## Supplementary material for "Role of aridity in shaping adaptive genomic divergence and population connectivity in a Southern African rodent": Table S (part 87 of 287)

```
<B><Font html:Face="Calibri1" html:Color="#000000" html:Size="12">after downsampling but before easySFS</Font></B></ss:Data></Cell><Cell ss:StyleID="ce91"><Data ss:Type="String">Post-filtering number of SNPs (with mac filter, GEA/population structure analyses)</Data></Cell><Cell ss:StyleID="ce91"><Data ss:Type="String">Post-filtering mean SNP coverage (with mac filter, GEA/population structure analyses)</Data></Cell><Cell ss:StyleID="ce44"><Data ss:Type="String">Post-filtering frequency of SNP missing data per sample (mac filter)</Data></Cell><Cell ss:StyleID="ce91"><Data ss:Type="String">Post-filtering number of SNPs (without mac filter, demographic inferences)</Data></Cell><Cell ss:StyleID="ce91"><Data ss:Type="String">Post-filtering mean SNP coverage (without mac filter, demographic inferences)</Data></Cell><Cell ss:StyleID="ce91"><Data ss:Type="String">Post-filtering frequency of SNP missing data per sample (without mac filter, demographic inferences)</Data></Cell><Cell ss:Index="1024"/></Row><Row ss:Height="15,7606"><Cell ss:StyleID="ce45"><Data ss:Type="String">Benfontein</Data></Cell><Cell ss:StyleID="ce51"><Data ss:Type="String">R.bechuanae</Data></Cell><Cell ss:StyleID="ce45"><Data ss:Type="Number">536</Data></Cell><Cell ss:StyleID="ce45"><Data ss:Type="String">Lib08</Data></Cell><Cell ss:StyleID="ce45"><Data ss:Type="Number">6732874</Data></Cell><Cell ss:StyleID="ce45"><Data ss:Type="Number">2342236</Data></Cell><Cell ss:StyleID="ce45"><Data ss:Type="String">0.6521</Data></Cell><Cell ss:StyleID="ce45"><Data ss:Type="Number">1301256</Data></Cell><Cell ss:StyleID="ce56"><Data ss:Type="String">0.5556</Data></Cell><Cell ss:StyleID="ce60"><Data ss:Type="Number">126799</Data></Cell><Cell ss:StyleID="ce68"><Data ss:Type="Number">930494</Data></Cell><Cell ss:StyleID="ce73"><Data ss:Type="String">7.3383</Data></Cell><Cell ss:StyleID="ce45"><Data ss:Type="String">0.2537</Data></Cell><Cell ss:StyleID="ce79"><Data ss:Type="String">0.2766</Data></Cell><Cell ss:StyleID="ce45"><Data ss:Type="String">YES</Data></Cell><Cell ss:StyleID="ce83"><Data ss:Type="String">YES</Data></Cell><Cell ss:StyleID="ce83"><Data ss:Type="String">YES</Data></Cell><Cell ss:StyleID="ce79"><Data ss:Type="Number">37025</Data></Cell><Cell ss:StyleID="ce79"><Data ss:Type="Number">16.7672</Data></Cell><Cell ss:StyleID="ce79"><Data ss:Type="Number">0.17539</Data></Cell><Cell ss:StyleID="ce79"><Data ss:Type="Number">139756</Data></Cell><Cell ss:StyleID="ce79"><Data ss:Type="Number">10.2847</Data></Cell><Cell ss:StyleID="ce79"><Data ss:Type="Number">0.054175</Data></Cell><Cell ss:Index="1024"/></Row><Row ss:Height="15,7606"><Cell ss:StyleID="ce46"><Data ss:Type="String">Benfontein</Data></Cell><Cell ss:StyleID="ce52"><Data ss:Type="String">R.bechuanae</Data></Cell><Cell ss:StyleID="ce46"><Data ss:Type="Number">543</Data></Cell><Cell ss:StyleID="ce46"><Data ss:Type="String">Lib08</Data></Cell><Cell ss:StyleID="ce46"><Data ss:Type="Number">7908680</Data></Cell><Cell ss:StyleID="ce46"><Data ss:Type="Number">2740914</Data></Cell><Cell ss:StyleID="ce46"><Data ss:Type="String">0.6534</Data></Cell><Cell ss:StyleID="ce46"><Data ss:Type="Number">1502578</Data></Cell><Cell ss:StyleID="ce57"><Data ss:Type="String">0.5482</Data></Cell><Cell ss:StyleID="ce61"><Data ss:Type="Number">139638</Data></Cell><Cell ss:StyleID="ce69"><Data ss:Type="Number">1093278</Data></Cell><Cell ss:StyleID="ce74"><Data ss:Type="String">7.8294</Data></Cell><Cell ss:StyleID="ce46"><Data ss:Type="String">0.174</Data></Cell><Cell ss:StyleID="ce80"><Data ss:Type="String">0.2037</Data></Cell><Cell ss:StyleID="ce46"><Data ss:Type="String">YES</Data></Cell><Cell ss:StyleID="ce84"><Data ss:Type="String">YES</Data></Cell><Cell ss:StyleID="ce83"><Data ss:Type="String">YES</Data></Cell><Cell ss:StyleID="ce79"><Data ss:Type="Number">38931</Data></Cell><Cell ss:StyleID="ce79"><Data ss:Type="Number">13.0871</Data></Cell><Cell ss:StyleID="ce79"><Data ss:Type="Number">0.13294</Data></Cell><Cell ss:StyleID="ce79"><Data ss:Type="Number">140155</Data></Cell><Cell ss:StyleID="ce79"><Data ss:Type="Number">11.5879</Data></Cell><Cell ss:StyleID="ce79"><Data ss:Type="Number">0.051475</Data></Cell><Cell ss:Index="1024"/></Row><Row ss:Height="15,7606"><Cell ss:StyleID="ce46"><Data ss:Type="String">Benfontein</Data></Cell><Cell ss:StyleID="ce52"><Data ss:Type="String">R.bechuanae</Data></Cell><Cell ss:StyleID="ce46"><Data ss:Type="Number">7404</Data></Cell><Cell ss:StyleID="ce46"><Data ss:Type="String">Lib12</Data></Cell><Cell ss:StyleID="ce46"><Data ss:Type="Number">8787146</Data></Cell><Cell ss:StyleID="ce46"><Data ss:Type="Number">3028298</Data></Cell><Cell ss:StyleID="ce46"><Data ss:Type="String">0.6554</Data></Cell><Cell ss:StyleID="ce46"><Data ss:Type="Number">1673599</Data></Cell><Cell ss:StyleID="ce57"><Data ss:Type="String">0.5527</Data></Cell><Cell ss:StyleID="ce61"><Data ss:Type="Number">146126</Data></Cell><Cell ss:StyleID="ce69"><Data ss:Type="Number">1213555</Data></Cell><Cell ss:StyleID="ce74"><Data ss:Type="String">8.3049</Data></Cell><Cell ss:StyleID="ce46"><Data ss:Type="String">0.137</Data></Cell><Cell ss:StyleID="ce80"><Data ss:Type="String">0.1626</Data></Cell><Cell ss:StyleID="ce46"><Data ss:Type="String">YES</Data></Cell><Cell ss:StyleID="ce84"><Data ss:Type="String">YES</Data></Cell><Cell ss:StyleID="ce83"><Data ss:Type="String">YES</Data></Cell><Cell ss:StyleID="ce79"><Data ss:Type="Number">39284</Data></Cell><Cell ss:StyleID="ce79"><Data ss:Type="Number">11.9386</Data></Cell><Cell ss:StyleID="ce79"><Data ss:Type="Number">0.125078</Data></Cell><Cell ss:StyleID="ce79"><Data ss:Type="Number">123730</Data></Cell><Cell ss:StyleID="ce79"><Data ss:Type="Number">12.2232</Data></Cell><Cell ss:StyleID="ce79"><Data ss:Type="Number">0.162634</Data></Cell><Cell ss:Index="1024"/></Row><Row ss:Height="15,7606"><Cell ss:StyleID="ce46"><Data ss:Type="String">Benfontein</Data></Cell><Cell ss:StyleID="ce52"><Data ss:Type="String">R.bechuanae</Data></Cell><Cell ss:StyleID="ce46"><Data ss:Type="Number">7640</Data></Cell><Cell ss:StyleID="ce46"><Data ss:Type="String">Lib04</Data></Cell><Cell ss:StyleID="ce46"><Data ss:Type="Number">8424546</Data></Cell><Cell ss:StyleID="ce46"><Data ss:Type="Number">3415336</Data></Cell><Cell ss:StyleID="ce46"><Data ss:Type="String">0.5946</Data></Cell><Cell ss:StyleID="ce46"><Data ss:Type="Number">1869174</Data></Cell><Cell ss:StyleID="ce57"><Data ss:Type="String">0.5473</Data></Cell><Cell ss:StyleID="ce61"><Data ss:Type="Number">156686</Data></Cell><Cell ss:StyleID="ce69"><Data ss:Type="Number">1434971</Data></Cell><Cell ss:StyleID="ce74"><Data ss:Type="String">9.1583</Data></Cell><Cell ss:StyleID="ce46"><Data ss:Type="String">0.09</Data></Cell><Cell ss:StyleID="ce80"><Data ss:Type="String">0.1037</Data></Cell><Cell ss:StyleID="ce46"><Data ss:Type="String">YES</Data></Cell><Cell ss:StyleID="ce84"><Data ss:Type="String">YES</Data></Cell><Cell ss:StyleID="ce83"><Data ss:Type="String">YES</Data></Cell><Cell ss:StyleID="ce79"><Data ss:Type="Number">27157</Data></Cell><Cell ss:StyleID="ce79"><Data ss:Type="Number">12.812</Data></Cell><Cell ss:StyleID="ce79"><Data ss:Type="Number">0.395167</Data></Cell><Cell ss:StyleID="ce79"><Data ss:Type="Number">132434</Data></Cell><Cell ss:StyleID="ce79"><Data ss:Type="Number">13.4536</Data></Cell><Cell ss:StyleID="ce79"><Data ss:Type="Number">0.103728</Data></Cell><Cell ss:Index="1024"/></Row><Row ss:Index="8" ss:Height="15,7606"><Cell ss:StyleID="ce46"><Data ss:Type="String">Benfontein</Data></Cell><Cell ss:StyleID="ce52"><Data ss:Type="String">R.bechuanae</Data></Cell><Cell ss:StyleID="ce46"><Data ss:Type="Number">7651</Data></Cell><Cell ss:StyleID="ce46"><Data ss:Type="String">Lib07</Data></Cell><Cell ss:StyleID="ce46"><Data ss:Type="Number">6585836</Data></Cell><Cell ss:StyleID="ce46"><Data ss:Type="Number">3281550</Data></Cell><Cell ss:StyleID="ce46"><Data ss:Type="String">0.5017</Data></Cell><Cell ss:StyleID="ce46"><Data ss:Type="Number">1871321</Data></Cell><Cell ss:StyleID="ce57"><Data ss:Type="String">0.5703</Data></Cell><Cell ss:StyleID="ce61"><Data ss:Type="Number">160102</Data></Cell><Cell ss:StyleID="ce69"><Data ss:Type="Number">1379623</Data></Cell><Cell ss:StyleID="ce74"><Data ss:Type="String">8.6172</Data></Cell><Cell ss:StyleID="ce46"><Data ss:Type="String">0.0646</Data></Cell><Cell ss:StyleID="ce80"><Data ss:Type="String">0.0862</Data></Cell><Cell ss:StyleID="ce46"><Data ss:Type="String">YES</Data></Cell><Cell ss:StyleID="ce84"><Data ss:Type="String">YES</Data></Cell><Cell ss:StyleID="ce83"><Data ss:Type="String">YES</Data></Cell><Cell ss:StyleID="ce79"><Data ss:Type="Number">43610</Data></Cell><Cell ss:StyleID="ce79"><Data ss:Type="Number">25.7211</Data></Cell><Cell ss:StyleID="ce79"><Data ss:Type="Number">0.028731</Data></Cell><Cell ss:StyleID="ce79"><Data ss:Type="Number">135027</Data></Cell><Cell ss:StyleID="ce79"><Data ss:Type="Number">13.2796</Data></Cell><Cell ss:StyleID="ce79"><Data ss:Type="Number">0.08618</Data></Cell><Cell ss:Index="1024"/></Row><Row ss:Height="15,7606"><Cell ss:StyleID="ce46"><Data ss:Type="String">Benfontein</Data></Cell><Cell ss:StyleID="ce52"><Data ss:Type="String">R.bechuanae</Data></Cell><Cell ss:StyleID="ce46"><Data ss:Type="Number">7401</Data></Cell><Cell ss:StyleID="ce46"><Data ss:Type="String">Lib12</Data></Cell><Cell ss:StyleID="ce46"><Data ss:Type="Number">11755034</Data></Cell><Cell ss:StyleID="ce46"><Data ss:Type="Number">4040086</Data></Cell><Cell ss:StyleID="ce46"><Data ss:Type="String">0.6563</Data></Cell><Cell ss:StyleID="ce46"><Data ss:Type="Number">2197265</Data></Cell><Cell ss:StyleID="ce57"><Data ss:Type="String">0.5439</Data></Cell><Cell ss:StyleID="ce61"><Data ss:Type="Number">160170</Data></Cell><Cell ss:StyleID="ce69"><Data ss:Type="Number">1631129</Data></Cell><Cell ss:StyleID="ce74"><Data ss:Type="String">10.1837</Data></Cell><Cell ss:StyleID="ce46"><Data ss:Type="String">0.0667</Data></Cell><Cell ss:StyleID="ce80"><Data ss:Type="String">0.0843</Data></Cell><Cell ss:StyleID="ce46"><Data ss:Type="String">YES</Data></Cell><Cell ss:StyleID="ce84"><Data ss:Type="String">YES</Data></Cell><Cell ss:StyleID="ce83"><Data ss:Type="String">YES</Data></Cell><Cell ss:StyleID="ce79"><Data ss:Type="Number">43140</Data></Cell><Cell ss:StyleID="ce79"><Data ss:Type="Number">14.0509</Data></Cell><Cell ss:StyleID="ce79"><Data ss:Type="Number">0.039198</Data></Cell><Cell ss:StyleID="ce79"><Data ss:Type="Number">135299</Data></Cell><Cell ss:StyleID="ce79"><Data ss:Type="Number">15.6963</Data></Cell><Cell ss:StyleID="ce79"><Data ss:Type="Number">0.084339</Data></Cell><Cell ss:Index="1024"/></Row><Row ss:Height="15,7606"><Cell ss:StyleID="ce46"><Data ss:Type="String">Benfontein</Data></Cell><Cell ss:StyleID="ce52"><Data ss:Type="String">R.bechuanae</Data></Cell><Cell ss:StyleID="ce46"><Data ss:Type="Number">7646</Data></Cell><Cell ss:StyleID="ce46"><Data ss:Type="String">Lib07</Data></Cell><Cell ss:StyleID="ce46"><Data ss:Type="Number">6276956</Data></Cell><Cell ss:StyleID="ce46"><Data ss:Type="Number">3079706</Data></Cell><Cell ss:StyleID="ce46"><Data ss:Type="String">0.5094</Data></Cell><Cell ss:StyleID="ce46"><Data ss:Type="Number">1749795</Data></Cell><Cell ss:StyleID="ce57"><Data ss:Type="String">0.5682</Data></Cell><Cell ss:StyleID="ce61"><Data ss:Type="Number">160924</Data></Cell><Cell ss:StyleID="ce69"><Data ss:Type="Number">1347646</Data></Cell><Cell ss:StyleID="ce74"><Data ss:Type="String">8.3744</Data></Cell><Cell ss:StyleID="ce46"><Data ss:Type="String">0.0598</Data></Cell><Cell ss:StyleID="ce80"><Data ss:Type="String">0.0806</Data></Cell><Cell ss:StyleID="ce46"><Data ss:Type="String">YES</Data></Cell><Cell ss:StyleID="ce84"><Data ss:Type="String">YES</Data></Cell><Cell ss:StyleID="ce83"><Data ss:Type="String">YES</Data></Cell><Cell ss:StyleID="ce79"><Data ss:Type="Number">43079</Data></Cell><Cell ss:StyleID="ce79"><Data ss:Type="Number">21.4694</Data></Cell><Cell ss:StyleID="ce79"><Data ss:Type="Number">0.040557</Data></Cell><Cell ss:StyleID="ce79"><Data ss:Type="Number">135857</Data></Cell><Cell ss:StyleID="ce79"><Data ss:Type="Number">12.9268</Data></Cell><Cell ss:StyleID="ce79"><Data ss:Type="Number">0.080563</Data></Cell><Cell ss:Index="1024"/></Row><Row ss:Height="15,7606"><Cell ss:StyleID="ce46"><Data ss:Type="String">Benfontein</Data></Cell><Cell ss:StyleID="ce52"><Data ss:Type="String">R.bechuanae</Data></Cell><Cell ss:StyleID="ce46"><Data ss:Type="Number">7650</Data></Cell><Cell ss:StyleID="ce46"><Data ss:Type="String">Lib07</Data></Cell><Cell ss:StyleID="ce46"><Data ss:Type="Number">7156112</Data></Cell><Cell ss:StyleID="ce46"><Data ss:Type="Number">3541468</Data></Cell><Cell ss:StyleID="ce46"><Data ss:Type="String">0.5051</Data></Cell><Cell ss:StyleID="ce46"><Data ss:Type="Number">2021330</Data></Cell><Cell ss:StyleID="ce57"><Data ss:Type="String">0.5708</Data></Cell><Cell ss:StyleID="ce61"><Data ss:Type="Number">162268</Data></Cell><Cell ss:StyleID="ce69"><Data ss:Type="Number">1479785</Data></Cell><Cell ss:StyleID="ce74"><Data ss:Type="String">9.1194</Data></Cell><Cell ss:StyleID="ce46"><Data ss:Type="String">0.0569</Data></Cell><Cell ss:StyleID="ce80"><Data ss:Type="String">0.0738</Data></Cell><Cell ss:StyleID="ce46"><Data ss:Type="String">YES</Data></Cell><Cell ss:StyleID="ce84"><Data ss:Type="String">YES</Data></Cell><Cell ss:StyleID="ce83"><Data ss:Type="String">YES</Data></Cell><Cell ss:StyleID="ce79"><Data ss:Type="Number">43219</Data></Cell><Cell ss:StyleID="ce79"><Data ss:Type="Number">25.9583</Data></Cell><Cell ss:StyleID="ce79"><Data ss:Type="Number">0.037439</Data></Cell><Cell ss:StyleID="ce79"><Data ss:Type="Number">136860</Data></Cell><Cell ss:StyleID="ce79"><Data ss:Type="Number">13.2864</Data></Cell><Cell ss:StyleID="ce79"><Data ss:Type="Number">0.073775</Data></Cell><Cell ss:Index="1024"/></Row><Row ss:Height="15,7606"><Cell ss:StyleID="ce46"><Data ss:Type="String">Benfontein</Data></Cell><Cell ss:StyleID="ce52"><Data ss:Type="String">R.bechuanae</Data></Cell><Cell ss:StyleID="ce46"><Data ss:Type="Number">7415</Data></Cell><Cell ss:StyleID="ce46"><Data ss:Type="String">Lib12</Data></Cell><Cell ss:StyleID="ce46"><Data ss:Type="Number">12652516</Data></Cell><Cell ss:StyleID="ce46"><Data ss:Type="Number">4325028</Data></Cell><Cell ss:StyleID="ce46"><Data ss:Type="String">0.6582</Data></Cell><Cell ss:StyleID="ce46"><Data ss:Type="Number">2395937</Data></Cell><Cell ss:StyleID="ce57"><Data ss:Type="String">0.5540</Data></Cell><Cell ss:StyleID="ce61"><Data ss:Type="Number">163710</Data></Cell><Cell ss:StyleID="ce69"><Data ss:Type="Number">1754586</Data></Cell><Cell ss:StyleID="ce74"><Data ss:Type="String">10.7176</Data></Cell><Cell ss:StyleID="ce46"><Data ss:Type="String">0.0496</Data></Cell><Cell ss:StyleID="ce80"><Data ss:Type="String">0.0659</Data></Cell><Cell ss:StyleID="ce46"><Data ss:Type="String">YES</Data></Cell><Cell ss:StyleID="ce84"><Data ss:Type="String">YES</Data></Cell><Cell ss:StyleID="ce83"><Data ss:Type="String">YES</Data></Cell><Cell ss:StyleID="ce79"><Data ss:Type="Number">43140</Data></Cell><Cell ss:StyleID="ce79"><Data ss:Type="Number">23.6125</Data></Cell><Cell ss:StyleID="ce79"><Data ss:Type="Number">0.039198</Data></Cell><Cell ss:StyleID="ce79"><Data ss:Type="Number">138026</Data></Cell><Cell ss:StyleID="ce79"><Data ss:Type="Number">16.3086</Data></Cell><Cell ss:StyleID="ce79"><Data ss:Type="Number">0.065883</Data></Cell><Cell ss:Index="1024"/></Row><Row ss:Height="15,7606"><Cell ss:StyleID="ce46"><Data ss:Type="String">Benfontein</Data></Cell><Cell ss:StyleID="ce52"><Data ss:Type="String">R.bechuanae</Data></Cell><Cell ss:StyleID="ce46"><Data ss:Type="Number">7642</Data></Cell><Cell ss:StyleID="ce46"><Data ss:Type="String">Lib11</Data></Cell><Cell ss:StyleID="ce46"><Data ss:Type="Number">9837444</Data></Cell><Cell ss:StyleID="ce46"><Data ss:Type="Number">3923816</Data></Cell><Cell ss:StyleID="ce46"><Data ss:Type="String">0.6011</Data></Cell><Cell ss:StyleID="ce46"><Data ss:Type="Number">2220994</Data></Cell><Cell ss:StyleID="ce57"><Data ss:Type="String">0.5660</Data></Cell><Cell ss:StyleID="ce61"><Data ss:Type="Number">163575</Data></Cell><Cell ss:StyleID="ce69"><Data ss:Type="Number">1593019</Data></Cell><Cell ss:StyleID="ce74"><Data ss:Type="String">9.7388</Data></Cell><Cell ss:StyleID="ce46"><Data ss:Type="String">0.0485</Data></Cell><Cell ss:StyleID="ce80"><Data ss:Type="String">0.0654</Data></Cell><Cell ss:StyleID="ce46"><Data ss:Type="String">YES</Data></Cell><Cell ss:StyleID="ce84"><Data ss:Type="String">YES</Data></Cell><Cell ss:StyleID="ce83"><Data ss:Type="String">YES</Data></Cell><Cell ss:StyleID="ce79"><Data ss:Type="Number">40654</Data></Cell><Cell ss:StyleID="ce79"><Data ss:Type="Number">15.163</Data></Cell><Cell ss:StyleID="ce79"><Data ss:Type="Number">0.094566</Data></Cell><Cell ss:StyleID="ce79"><Data ss:Type="Number">138099</Data></Cell><Cell ss:StyleID="ce79"><Data ss:Type="Number">14.1603</Data></Cell><Cell ss:StyleID="ce79"><Data ss:Type="Number">0.065389</Data></Cell><Cell ss:Index="1024"/></Row><Row ss:Height="15,7606"><Cell ss:StyleID="ce46"><Data ss:Type="String">Benfontein</Data></Cell><Cell ss:StyleID="ce52"><Data ss:Type="String">R.bechuanae</Data></Cell><Cell ss:StyleID="ce46"><Data ss:Type="Number">7644</Data></Cell><Cell ss:StyleID="ce46"><Data ss:Type="String">Lib04</Data></Cell><Cell ss:StyleID="ce46"><Data ss:Type="Number">11316274</Data></Cell><Cell ss:StyleID="ce46"><Data ss:Type="Number">4591402</Data></Cell><Cell ss:StyleID="ce46"><Data ss:Type="String">0.5943</Data></Cell><Cell ss:StyleID="ce46"><Data ss:Type="Number">2537797</Data></Cell><Cell ss:StyleID="ce57"><Data ss:Type="String">0.5527</Data></Cell><Cell ss:StyleID="ce61"><Data ss:Type="Number">166257</Data></Cell><Cell ss:StyleID="ce69"><Data ss:Type="Number">1922330</Data></Cell><Cell ss:StyleID="ce74"><Data ss:Type="String">11.5624</Data></Cell><Cell ss:StyleID="ce46"><Data ss:Type="String">0.0431</Data></Cell><Cell ss:StyleID="ce80"><Data ss:Type="String">0.0509</Data></Cell><Cell ss:StyleID="ce46"><Data ss:Type="String">YES</Data></Cell><Cell ss:StyleID="ce84"><Data ss:Type="String">YES</Data></Cell><Cell ss:StyleID="ce83"><Data ss:Type="String">YES</Data></Cell><Cell ss:StyleID="ce79"><Data ss:Type="Number">37577</Data></Cell><Cell ss:StyleID="ce79"><Data ss:Type="Number">16.0736</Data></Cell><Cell ss:StyleID="ce79"><Data ss:Type="Number">0.163096</Data></Cell><Cell ss:StyleID="ce79"><Data ss:Type="Number">140235</Data></Cell><Cell ss:StyleID="ce79"><Data ss:Type="Number">17.2389</Data></Cell><Cell ss:StyleID="ce79"><Data ss:Type="Number">0.050934</Data></Cell><Cell ss:Index="1024"/></Row><Row ss:Index="15" ss:Height="15,7606"><Cell ss:StyleID="ce46"><Data ss:Type="String">Benfontein</Data></Cell><Cell ss:StyleID="ce52"><Data ss:Type="String">R.bechuanae</Data></Cell><Cell ss:StyleID="ce46"><Data ss:Type="Number">7654</Data></Cell><Cell ss:StyleID="ce46"><Data ss:Type="String">Lib07</Data></Cell><Cell ss:StyleID="ce46"><Data ss:Type="Number">8438356</Data></Cell><Cell ss:StyleID="ce46"><Data ss:Type="Number">4163038</Data></Cell><Cell ss:StyleID="ce46"><Data ss:Type="String">0.5067</Data></Cell><Cell ss:StyleID="ce46"><Data ss:Type="Number">2335021</Data></Cell><Cell ss:StyleID="ce57"><Data ss:Type="String">0.5609</Data></Cell><Cell ss:StyleID="ce61"><Data ss:Type="Number">168052</Data></Cell><Cell ss:StyleID="ce69"><Data ss:Type="Number">1770875</Data></Cell><Cell ss:StyleID="ce74"><Data ss:Type="String">10.5377</Data></Cell><Cell ss:StyleID="ce46"><Data ss:Type="String">0.0305</Data></Cell><Cell ss:StyleID="ce80"><Data ss:Type="String">0.0408</Data></Cell><Cell ss:StyleID="ce46"><Data ss:Type="String">YES</Data></Cell><Cell ss:StyleID="ce84"><Data ss:Type="String">YES</Data></Cell><Cell ss:StyleID="ce83"><Data ss:Type="String">YES</Data></Cell><Cell ss:StyleID="ce79"><Data ss:Type="Number">42124</Data></Cell><Cell ss:StyleID="ce79"><Data ss:Type="Number">14.3662</Data></Cell><Cell ss:StyleID="ce79"><Data ss:Type="Number">0.061826</Data></Cell><Cell ss:StyleID="ce79"><Data ss:Type="Number">141730</Data></Cell><Cell ss:StyleID="ce79"><Data ss:Type="Number">15.973</Data></Cell><Cell ss:StyleID="ce79"><Data ss:Type="Number">0.040816</Data></Cell><Cell ss:Index="1024"/></Row><Row ss:Height="15,7606"><Cell ss:StyleID="ce46"><Data ss:Type="String">Benfontein</Data></Cell><Cell ss:StyleID="ce52"><Data ss:Type="String">R.bechuanae</Data></Cell><Cell ss:StyleID="ce46"><Data ss:Type="Number">7652</Data></Cell><Cell ss:StyleID="ce46"><Data ss:Type="String">Lib07</Data></Cell><Cell ss:StyleID="ce46"><Data ss:Type="Number">9164036</Data></Cell><Cell ss:StyleID="ce46"><Data ss:Type="Number">4546516</Data></Cell><Cell ss:StyleID="ce46"><Data ss:Type="String">0.5039</Data></Cell><Cell ss:StyleID="ce46"><Data ss:Type="Number">2580981</Data></Cell><Cell ss:StyleID="ce57"><Data ss:Type="String">0.5677</Data></Cell><Cell ss:StyleID="ce61"><Data ss:Type="Number">170129</Data></Cell><Cell ss:StyleID="ce69"><Data ss:Type="Number">1969467</Data></Cell><Cell ss:StyleID="ce74"><Data ss:Type="String">11.5763</Data></Cell><Cell ss:StyleID="ce46"><Data ss:Type="String">0.0225</Data></Cell><Cell ss:StyleID="ce80"><Data ss:Type="String">0.0297</Data></Cell><Cell ss:StyleID="ce46"><Data ss:Type="String">YES</Data></Cell><Cell ss:StyleID="ce84"><Data ss:Type="String">YES</Data></Cell><Cell ss:StyleID="ce83"><Data ss:Type="String">YES</Data></Cell><Cell ss:StyleID="ce79"><Data ss:Type="Number">43211</Data></Cell><Cell ss:StyleID="ce79"><Data ss:Type="Number">20.2696</Data></Cell><Cell ss:StyleID="ce79"><Data ss:Type="Number">0.037617</Data></Cell><Cell ss:StyleID="ce79"><Data ss:Type="Number">143375</Data></Cell><Cell ss:StyleID="ce79"><Data ss:Type="Number">18.3758</Data></Cell><Cell ss:StyleID="ce79"><Data ss:Type="Number">0.029683</Data></Cell><Cell ss:Index="1024"/></Row><Row ss:Height="15,7606"><Cell ss:StyleID="ce46"><Data ss:Type="String">Benfontein</Data></Cell><Cell ss:StyleID="ce52"><Data ss:Type="String">R.bechuanae</Data></Cell><Cell ss:StyleID="ce46"><Data ss:Type="Number">7655</Data></Cell><Cell ss:StyleID="ce46"><Data ss:Type="String">Lib07</Data></Cell><Cell ss:StyleID="ce46"><Data ss:Type="Number">9920586</Data></Cell><Cell ss:StyleID="ce46"><Data ss:Type="Number">4950072</Data></Cell><Cell ss:StyleID="ce46"><Data ss:Type="String">0.501</Data></Cell><Cell ss:StyleID="ce46"><Data ss:Type="Number">2795597</Data></Cell><Cell ss:StyleID="ce57"><Data ss:Type="String">0.5648</Data></Cell><Cell ss:StyleID="ce61"><Data ss:Type="Number">170546</Data></Cell><Cell ss:StyleID="ce69"><Data ss:Type="Number">2126510</Data></Cell><Cell ss:StyleID="ce74"><Data ss:Type="String">12.4688</Data></Cell><Cell ss:StyleID="ce46"><Data ss:Type="String">0.021</Data></Cell><Cell ss:StyleID="ce80"><Data ss:Type="String">0.0274</Data></Cell><Cell ss:StyleID="ce46"><Data ss:Type="String">YES</Data></Cell><Cell ss:StyleID="ce84"><Data ss:Type="String">YES</Data></Cell><Cell ss:StyleID="ce83"><Data ss:Type="String">YES</Data></Cell><Cell ss:StyleID="ce79"><Data ss:Type="Number">43733</Data></Cell><Cell ss:StyleID="ce79"><Data ss:Type="Number">27.3287</Data></Cell><Cell ss:StyleID="ce79"><Data ss:Type="Number">0.025991</Data></Cell><Cell ss:StyleID="ce79"><Data ss:Type="Number">143705</Data></Cell><Cell ss:StyleID="ce79"><Data ss:Type="Number">19.4816</Data></Cell><Cell ss:StyleID="ce79"><Data ss:Type="Number">0.02745</Data></Cell><Cell ss:Index="1024"/></Row><Row ss:Height="15,7606"><Cell ss:StyleID="ce46"><Data ss:Type="String">Benfontein</Data></Cell><Cell ss:StyleID="ce52"><Data ss:Type="String">R.bechuanae</Data></Cell><Cell ss:StyleID="ce46"><Data ss:Type="Number">7649</Data></Cell><Cell ss:StyleID="ce46"><Data ss:Type="String">Lib07</Data></Cell><Cell ss:StyleID="ce46"><Data ss:Type="Number">11195108</Data></Cell><Cell ss:StyleID="ce46"><Data ss:Type="Number">5434856</Data></Cell><Cell ss:StyleID="ce46"><Data ss:Type="String">0.5145</Data></Cell><Cell ss:StyleID="ce46"><Data ss:Type="Number">3109326</Data></Cell><Cell ss:StyleID="ce57"><Data ss:Type="String">0.5721</Data></Cell><Cell ss:StyleID="ce61"><Data ss:Type="Number">171204</Data></Cell><Cell ss:StyleID="ce69"><Data ss:Type="Number">2371903</Data></Cell><Cell ss:StyleID="ce74"><Data ss:Type="String">13.8542</Data></Cell><Cell ss:StyleID="ce46"><Data ss:Type="String">0.02</Data></Cell><Cell ss:StyleID="ce80"><Data ss:Type="String">0.0240</Data></Cell><Cell ss:StyleID="ce46"><Data ss:Type="String">YES</Data></Cell><Cell ss:StyleID="ce84"><Data ss:Type="String">YES</Data></Cell><Cell ss:StyleID="ce83"><Data ss:Type="String">YES</Data></Cell><Cell ss:StyleID="ce79"><Data ss:Type="Number">36637</Data></Cell><Cell ss:StyleID="ce79"><Data ss:Type="Number">13.3474</Data></Cell><Cell ss:StyleID="ce79"><Data ss:Type="Number">0.184031</Data></Cell><Cell ss:StyleID="ce79"><Data ss:Type="Number">144213</Data></Cell><Cell ss:StyleID="ce79"><Data ss:Type="Number">21.289</Data></Cell><Cell ss:StyleID="ce79"><Data ss:Type="Number">0.024012</Data></Cell><Cell ss:Index="1024"/></Row><Row ss:Height="15,7606"><Cell ss:StyleID="ce46"><Data ss:Type="String">Benfontein</Data></Cell><Cell ss:StyleID="ce52"><Data ss:Type="String">R.bechuanae</Data></Cell><Cell ss:StyleID="ce46"><Data ss:Type="Number">528</Data></Cell><Cell ss:StyleID="ce46"><Data ss:Type="String">Lib09</Data></Cell><Cell ss:StyleID="ce46"><Data ss:Type="Number">17796980</Data></Cell><Cell ss:StyleID="ce46"><Data ss:Type="Number">8558686</Data></Cell><Cell ss:StyleID="ce46"><Data ss:Type="String">0.5191</Data></Cell><Cell ss:StyleID="ce46"><Data ss:Type="Number">4979969</Data></Cell><Cell ss:StyleID="ce57"><Data ss:Type="String">0.5819</Data></Cell><Cell ss:StyleID="ce61"><Data ss:Type="Number">171973</Data></Cell><Cell ss:StyleID="ce69"><Data ss:Type="Number">3506604</Data></Cell><Cell ss:StyleID="ce74"><Data ss:Type="String">20.3904</Data></Cell><Cell ss:StyleID="ce46"><Data ss:Type="String">0.0186</Data></Cell><Cell ss:StyleID="ce80"><Data ss:Type="String">0.0199</Data></Cell><Cell ss:StyleID="ce46"><Data ss:Type="String">YES</Data></Cell><Cell ss:StyleID="ce84"><Data ss:Type="String">YES</Data></Cell><Cell ss:StyleID="ce83"><Data ss:Type="String">YES</Data></Cell><Cell ss:StyleID="ce79"><Data ss:Type="Number">33543</Data></Cell><Cell ss:StyleID="ce79"><Data ss:Type="Number">14.4803</Data></Cell><Cell ss:StyleID="ce79"><Data ss:Type="Number">0.25294</Data></Cell><Cell ss:StyleID="ce79"><Data ss:Type="Number">144821</Data></Cell><Cell ss:StyleID="ce79"><Data ss:Type="Number">29.4402</Data></Cell><Cell ss:StyleID="ce79"><Data ss:Type="Number">0.019897</Data></Cell><Cell ss:Index="1024"/></Row><Row ss:Height="15,7606"><Cell ss:StyleID="ce46"><Data ss:Type="String">Gariep</Data></Cell><Cell ss:StyleID="ce52"><Data ss:Type="String">R.bechuanae</Data></Cell><Cell ss:StyleID="ce46"><Data ss:Type="Number">489</Data></Cell><Cell ss:StyleID="ce46"><Data ss:Type="String">Lib08</Data></Cell><Cell ss:StyleID="ce46"><Data ss:Type="Number">4795288</Data></Cell><Cell ss:StyleID="ce46"><Data ss:Type="Number">1699164</Data></Cell><Cell ss:StyleID="ce46"><Data ss:Type="String">0.6457</Data></Cell><Cell ss:StyleID="ce46"><Data ss:Type="Number">949000</Data></Cell><Cell ss:StyleID="ce57"><Data ss:Type="String">0.5585</Data></Cell><Cell ss:StyleID="ce61"><Data ss:Type="Number">97289</Data></Cell><Cell ss:StyleID="ce69"><Data ss:Type="Number">679403</Data></Cell><Cell ss:StyleID="ce74"><Data ss:Type="String">6.9833</Data></Cell><Cell ss:StyleID="ce46"><Data ss:Type="String">0.4383</Data></Cell><Cell ss:StyleID="ce80"><Data ss:Type="String">0.4459</Data></Cell><Cell ss:StyleID="ce46"><Data ss:Type="String">YES</Data></Cell><Cell ss:StyleID="ce84"><Data ss:Type="String">YES</Data></Cell><Cell ss:StyleID="ce83"><Data ss:Type="String">YES</Data></Cell><Cell ss:StyleID="ce79"><Data ss:Type="Number">37931</Data></Cell><Cell ss:StyleID="ce79"><Data ss:Type="Number">14.32</Data></Cell><Cell ss:StyleID="ce79"><Data ss:Type="Number">0.155212</Data></Cell><Cell ss:StyleID="ce79"><Data ss:Type="Number">81876</Data></Cell><Cell ss:StyleID="ce79"><Data ss:Type="Number">8.90239</Data></Cell><Cell ss:StyleID="ce79"><Data ss:Type="Number">0.445889</Data></Cell><Cell ss:Index="1024"/></Row><Row ss:Height="15,7606"><Cell ss:StyleID="ce46"><Data ss:Type="String">Gariep</Data></Cell><Cell ss:StyleID="ce52"><Data ss:Type="String">R.bechuanae</Data></Cell><Cell ss:StyleID="ce46"><Data ss:Type="Number">487</Data></Cell><Cell ss:StyleID="ce46"><Data ss:Type="String">Lib08</Data></Cell><Cell ss:StyleID="ce46"><Data ss:Type="Number">5537032</Data></Cell><Cell ss:StyleID="ce46"><Data ss:Type="Number">1973746</Data></Cell><Cell ss:StyleID="ce46"><Data ss:Type="String">0.6435</Data></Cell><Cell ss:StyleID="ce46"><Data ss:Type="Number">1095582</Data></Cell><Cell ss:StyleID="ce57"><Data ss:Type="String">0.5551</Data></Cell><Cell ss:StyleID="ce61"><Data ss:Type="Number">104787</Data></Cell><Cell ss:StyleID="ce69"><Data ss:Type="Number">760656</Data></Cell><Cell ss:StyleID="ce74"><Data ss:Type="String">7.2591</Data></Cell><Cell ss:StyleID="ce46"><Data ss:Type="String">0.386</Data></Cell><Cell ss:StyleID="ce80"><Data ss:Type="String">0.4042</Data></Cell><Cell ss:StyleID="ce46"><Data ss:Type="String">YES</Data></Cell><Cell ss:StyleID="ce84"><Data ss:Type="String">YES</Data></Cell><Cell ss:StyleID="ce83"><Data ss:Type="String">YES</Data></Cell><Cell ss:StyleID="ce79"><Data ss:Type="Number">40960</Data></Cell><Cell ss:StyleID="ce79"><Data ss:Type="Number">14.1898</Data></Cell><Cell ss:StyleID="ce79"><Data ss:Type="Number">0.087751</Data></Cell><Cell ss:StyleID="ce79"><Data ss:Type="Number">88034</Data></Cell><Cell ss:StyleID="ce79"><Data ss:Type="Number">9.22556</Data></Cell><Cell ss:StyleID="ce79"><Data ss:Type="Number">0.404214</Data></Cell><Cell ss:Index="1024"/></Row><Row ss:Index="22" ss:Height="15,7606"><Cell ss:StyleID="ce46"><Data ss:Type="String">Gariep</Data></Cell><Cell ss:StyleID="ce52"><Data ss:Type="String">R.bechuanae</Data></Cell><Cell ss:StyleID="ce46"><Data ss:Type="Number">490</Data></Cell><Cell ss:StyleID="ce46"><Data ss:Type="String">Lib08</Data></Cell><Cell ss:StyleID="ce46"><Data ss:Type="Number">6736386</Data></Cell><Cell ss:StyleID="ce46"><Data ss:Type="Number">2331800</Data></Cell><Cell ss:StyleID="ce46"><Data ss:Type="String">0.6539</Data></Cell><Cell ss:StyleID="ce46"><Data ss:Type="Number">1267385</Data></Cell><Cell ss:StyleID="ce57"><Data ss:Type="String">0.5435</Data></Cell><Cell ss:StyleID="ce61"><Data ss:Type="Number">129384</Data></Cell><Cell ss:StyleID="ce69"><Data ss:Type="Number">948355</Data></Cell><Cell ss:StyleID="ce74"><Data ss:Type="String">7.3298</Data></Cell><Cell ss:StyleID="ce46"><Data ss:Type="String">0.2363</Data></Cell><Cell ss:StyleID="ce80"><Data ss:Type="String">0.2611</Data></Cell><Cell ss:StyleID="ce46"><Data ss:Type="String">YES</Data></Cell><Cell ss:StyleID="ce84"><Data ss:Type="String">YES</Data></Cell><Cell ss:StyleID="ce83"><Data ss:Type="String">YES</Data></Cell><Cell ss:StyleID="ce79"><Data ss:Type="Number">43192</Data></Cell><Cell ss:StyleID="ce79"><Data ss:Type="Number">27.8183</Data></Cell><Cell ss:StyleID="ce79"><Data ss:Type="Number">0.03804</Data></Cell><Cell ss:StyleID="ce79"><Data ss:Type="Number">144904</Data></Cell><Cell ss:StyleID="ce79"><Data ss:Type="Number">10.553</Data></Cell><Cell ss:StyleID="ce79"><Data ss:Type="Number">0.019335</Data></Cell><Cell ss:Index="1024"/></Row><Row ss:Height="15,7606"><Cell ss:StyleID="ce46"><Data ss:Type="String">Gariep</Data></Cell><Cell ss:StyleID="ce52"><Data ss:Type="String">R.bechuanae</Data></Cell><Cell ss:StyleID="ce46"><Data ss:Type="Number">497</Data></Cell><Cell ss:StyleID="ce46"><Data ss:Type="String">Lib08</Data></Cell><Cell ss:StyleID="ce46"><Data ss:Type="Number">7604052</Data></Cell><Cell ss:StyleID="ce46"><Data ss:Type="Number">2632228</Data></Cell><Cell ss:StyleID="ce46"><Data ss:Type="String">0.6538</Data></Cell><Cell ss:StyleID="ce46"><Data ss:Type="Number">1447089</Data></Cell><Cell ss:StyleID="ce57"><Data ss:Type="String">0.5498</Data></Cell><Cell ss:StyleID="ce61"><Data ss:Type="Number">141009</Data></Cell><Cell ss:StyleID="ce69"><Data ss:Type="Number">1098885</Data></Cell><Cell ss:StyleID="ce74"><Data ss:Type="String">7.793</Data></Cell><Cell ss:StyleID="ce46"><Data ss:Type="String">0.169</Data></Cell><Cell ss:StyleID="ce80"><Data ss:Type="String">0.1948</Data></Cell><Cell ss:StyleID="ce46"><Data ss:Type="String">YES</Data></Cell><Cell ss:StyleID="ce84"><Data ss:Type="String">YES</Data></Cell><Cell ss:StyleID="ce83"><Data ss:Type="String">YES</Data></Cell><Cell ss:StyleID="ce79"><Data ss:Type="Number">42784</Data></Cell><Cell ss:StyleID="ce79"><Data ss:Type="Number">17.57</Data></Cell><Cell ss:StyleID="ce79"><Data ss:Type="Number">0.047127</Data></Cell><Cell ss:StyleID="ce79"><Data ss:Type="Number">118975</Data></Cell><Cell ss:StyleID="ce79"><Data ss:Type="Number">11.687</Data></Cell><Cell ss:StyleID="ce79"><Data ss:Type="Number">0.194815</Data></Cell><Cell ss:Index="1024"/></Row><Row ss:Height="15,7606"><Cell ss:StyleID="ce46"><Data ss:Type="String">Gariep</Data></Cell><Cell ss:StyleID="ce52"><Data ss:Type="String">R.bechuanae</Data></Cell><Cell ss:StyleID="ce46"><Data ss:Type="Number">486</Data></Cell><Cell ss:StyleID="ce46"><Data ss:Type="String">Lib08</Data></Cell><Cell ss:StyleID="ce46"><Data ss:Type="Number">7859020</Data></Cell><Cell ss:StyleID="ce46"><Data ss:Type="Number">2761942</Data></Cell><Cell ss:StyleID="ce46"><Data ss:Type="String">0.6486</Data></Cell><Cell ss:StyleID="ce46"><Data ss:Type="Number">1519341</Data></Cell><Cell ss:StyleID="ce57"><Data ss:Type="String">0.5501</Data></Cell><Cell ss:StyleID="ce61"><Data ss:Type="Number">146529</Data></Cell><Cell ss:StyleID="ce69"><Data ss:Type="Number">1146652</Data></Cell><Cell ss:StyleID="ce74"><Data ss:Type="String">7.8254</Data></Cell><Cell ss:StyleID="ce46"><Data ss:Type="String">0.1437</Data></Cell><Cell ss:StyleID="ce80"><Data ss:Type="String">0.1644</Data></Cell><Cell ss:StyleID="ce46"><Data ss:Type="String">YES</Data></Cell><Cell ss:StyleID="ce84"><Data ss:Type="String">YES</Data></Cell><Cell ss:StyleID="ce83"><Data ss:Type="String">YES</Data></Cell><Cell ss:StyleID="ce79"><Data ss:Type="Number">43248</Data></Cell><Cell ss:StyleID="ce79"><Data ss:Type="Number">20.5467</Data></Cell><Cell ss:StyleID="ce79"><Data ss:Type="Number">0.036793</Data></Cell><Cell ss:StyleID="ce79"><Data ss:Type="Number">123476</Data></Cell><Cell ss:StyleID="ce79"><Data ss:Type="Number">12.1543</Data></Cell><Cell ss:StyleID="ce79"><Data ss:Type="Number">0.164353</Data></Cell><Cell ss:Index="1024"/></Row><Row ss:Height="15,7606"><Cell ss:StyleID="ce46"><Data ss:Type="String">Gariep</Data></Cell><Cell ss:StyleID="ce52"><Data ss:Type="String">R.bechuanae</Data></Cell><Cell ss:StyleID="ce46"><Data ss:Type="Number">5920</Data></Cell><Cell ss:StyleID="ce46"><Data ss:Type="String">Lib10</Data></Cell><Cell ss:StyleID="ce46"><Data ss:Type="Number">11605330</Data></Cell><Cell ss:StyleID="ce46"><Data ss:Type="Number">5445494</Data></Cell><Cell ss:StyleID="ce46"><Data ss:Type="String">0.5308</Data></Cell><Cell ss:StyleID="ce46"><Data ss:Type="Number">3107200</Data></Cell><Cell ss:StyleID="ce57"><Data ss:Type="String">0.5706</Data></Cell><Cell ss:StyleID="ce61"><Data ss:Type="Number">170640</Data></Cell><Cell ss:StyleID="ce69"><Data ss:Type="Number">2278264</Data></Cell><Cell ss:StyleID="ce74"><Data ss:Type="String">13.3513</Data></Cell><Cell ss:StyleID="ce46"><Data ss:Type="String">0.0228</Data></Cell><Cell ss:StyleID="ce80"><Data ss:Type="String">0.0273</Data></Cell><Cell ss:StyleID="ce46"><Data ss:Type="String">YES</Data></Cell><Cell ss:StyleID="ce84"><Data ss:Type="String">YES</Data></Cell><Cell ss:StyleID="ce83"><Data ss:Type="String">YES</Data></Cell><Cell ss:StyleID="ce79"><Data ss:Type="Number">41927</Data></Cell><Cell ss:StyleID="ce79"><Data ss:Type="Number">18.7584</Data></Cell><Cell ss:StyleID="ce79"><Data ss:Type="Number">0.066214</Data></Cell><Cell ss:StyleID="ce79"><Data ss:Type="Number">143733</Data></Cell><Cell ss:StyleID="ce79"><Data ss:Type="Number">19.594</Data></Cell><Cell ss:StyleID="ce79"><Data ss:Type="Number">0.02726</Data></Cell><Cell ss:Index="1024"/></Row><Row ss:Height="15,7606"><Cell ss:StyleID="ce46"><Data ss:Type="String">Klein Pella</Data></Cell><Cell ss:StyleID="ce52"><Data ss:Type="String">R.bechuanae</Data></Cell><Cell ss:StyleID="ce46"><Data ss:Type="Number">7618</Data></Cell><Cell ss:StyleID="ce46"><Data ss:Type="String">Lib12</Data></Cell><Cell ss:StyleID="ce46"><Data ss:Type="Number">7853680</Data></Cell><Cell ss:StyleID="ce46"><Data ss:Type="Number">2693956</Data></Cell><Cell ss:StyleID="ce46"><Data ss:Type="String">0.657</Data></Cell><Cell ss:StyleID="ce46"><Data ss:Type="Number">1475999</Data></Cell><Cell ss:StyleID="ce57"><Data ss:Type="String">0.5479</Data></Cell><Cell ss:StyleID="ce61"><Data ss:Type="Number">135899</Data></Cell><Cell ss:StyleID="ce69"><Data ss:Type="Number">1087514</Data></Cell><Cell ss:StyleID="ce74"><Data ss:Type="String">8.0024</Data></Cell><Cell ss:StyleID="ce46"><Data ss:Type="String">0.1988</Data></Cell><Cell ss:StyleID="ce80"><Data ss:Type="String">0.2211</Data></Cell><Cell ss:StyleID="ce46"><Data ss:Type="String">YES</Data></Cell><Cell ss:StyleID="ce84"><Data ss:Type="String">YES</Data></Cell><Cell ss:StyleID="ce83"><Data ss:Type="String">YES</Data></Cell><Cell ss:StyleID="ce79"><Data ss:Type="Number">35383</Data></Cell><Cell ss:StyleID="ce79"><Data ss:Type="Number">12.7844</Data></Cell><Cell ss:StyleID="ce79"><Data ss:Type="Number">0.21196</Data></Cell><Cell ss:StyleID="ce79"><Data ss:Type="Number">115097</Data></Cell><Cell ss:StyleID="ce79"><Data ss:Type="Number">11.2972</Data></Cell><Cell ss:StyleID="ce79"><Data ss:Type="Number">0.22106</Data></Cell><Cell ss:Index="1024"/></Row><Row ss:Height="15,7606"><Cell ss:StyleID="ce46"><Data ss:Type="String">Klein Pella</Data></Cell><Cell ss:StyleID="ce52"><Data ss:Type="String">R.bechuanae</Data></Cell><Cell ss:StyleID="ce46"><Data ss:Type="Number">7577</Data></Cell><Cell ss:StyleID="ce46"><Data ss:Type="String">Lib11</Data></Cell><Cell ss:StyleID="ce46"><Data ss:Type="Number">7654648</Data></Cell><Cell ss:StyleID="ce46"><Data ss:Type="Number">3043512</Data></Cell><Cell ss:StyleID="ce46"><Data ss:Type="String">0.6024</Data></Cell><Cell ss:StyleID="ce46"><Data ss:Type="Number">1720117</Data></Cell><Cell ss:StyleID="ce57"><Data ss:Type="String">0.5652</Data></Cell><Cell ss:StyleID="ce61"><Data ss:Type="Number">155647</Data></Cell><Cell ss:StyleID="ce69"><Data ss:Type="Number">1309289</Data></Cell><Cell ss:StyleID="ce74"><Data ss:Type="String">8.4119</Data></Cell><Cell ss:StyleID="ce46"><Data ss:Type="String">0.0874</Data></Cell><Cell ss:StyleID="ce80"><Data ss:Type="String">0.1118</Data></Cell><Cell ss:StyleID="ce46"><Data ss:Type="String">YES</Data></Cell><Cell ss:StyleID="ce84"><Data ss:Type="String">YES</Data></Cell><Cell ss:StyleID="ce83"><Data ss:Type="String">YES</Data></Cell><Cell ss:StyleID="ce79"><Data ss:Type="Number">43644</Data></Cell><Cell ss:StyleID="ce79"><Data ss:Type="Number">26.317</Data></Cell><Cell ss:StyleID="ce79"><Data ss:Type="Number">0.027973</Data></Cell><Cell ss:StyleID="ce79"><Data ss:Type="Number">131245</Data></Cell><Cell ss:StyleID="ce79"><Data ss:Type="Number">12.4328</Data></Cell><Cell ss:StyleID="ce79"><Data ss:Type="Number">0.111775</Data></Cell><Cell ss:Index="1024"/></Row><Row ss:Height="15,7606"><Cell ss:StyleID="ce46"><Data ss:Type="String">Klein Pella</Data></Cell><Cell ss:StyleID="ce52"><Data ss:Type="String">R.bechuanae</Data></Cell><Cell ss:StyleID="ce46"><Data ss:Type="Number">7596</Data></Cell><Cell ss:StyleID="ce46"><Data ss:Type="String">Lib11</Data></Cell><Cell ss:StyleID="ce46"><Data ss:Type="Number">8710994</Data></Cell><Cell ss:StyleID="ce46"><Data ss:Type="Number">3534274</Data></Cell><Cell ss:StyleID="ce46"><Data ss:Type="String">0.5943</Data></Cell><Cell ss:StyleID="ce46"><Data ss:Type="Number">1961009</Data></Cell><Cell ss:StyleID="ce57"><Data ss:Type="String">0.5549</Data></Cell><Cell ss:StyleID="ce61"><Data ss:Type="Number">160953</Data></Cell><Cell ss:StyleID="ce69"><Data ss:Type="Number">1490805</Data></Cell><Cell ss:StyleID="ce74"><Data ss:Type="String">9.2624</Data></Cell><Cell ss:StyleID="ce46"><Data ss:Type="String">0.0564</Data></Cell><Cell ss:StyleID="ce80"><Data ss:Type="String">0.0798</Data></Cell><Cell ss:StyleID="ce46"><Data ss:Type="String">YES</Data></Cell><Cell ss:StyleID="ce84"><Data ss:Type="String">YES</Data></Cell><Cell ss:StyleID="ce83"><Data ss:Type="String">YES</Data></Cell><Cell ss:StyleID="ce79"><Data ss:Type="Number">42620</Data></Cell><Cell ss:StyleID="ce79"><Data ss:Type="Number">15.6159</Data></Cell><Cell ss:StyleID="ce79"><Data ss:Type="Number">0.05078</Data></Cell><Cell ss:StyleID="ce79"><Data ss:Type="Number">135975</Data></Cell><Cell ss:StyleID="ce79"><Data ss:Type="Number">13.9353</Data></Cell><Cell ss:StyleID="ce79"><Data ss:Type="Number">0.079764</Data></Cell><Cell ss:Index="1024"/></Row><Row ss:Height="15,7606"><Cell ss:StyleID="ce46"><Data ss:Type="String">Klein Pella</Data></Cell><Cell ss:StyleID="ce52"><Data ss:Type="String">R.bechuanae</Data></Cell><Cell ss:StyleID="ce46"><Data ss:Type="Number">7588</Data></Cell><Cell ss:StyleID="ce46"><Data ss:Type="String">Lib19</Data></Cell><Cell ss:StyleID="ce46"><Data ss:Type="Number">31999190</Data></Cell><Cell ss:StyleID="ce46"><Data ss:Type="Number">3698638</Data></Cell><Cell ss:StyleID="ce46"><Data ss:Type="String">0.8844</Data></Cell><Cell ss:StyleID="ce46"><Data ss:Type="Number">2074993</Data></Cell><Cell ss:StyleID="ce57"><Data ss:Type="String">0.5610</Data></Cell><Cell ss:StyleID="ce61"><Data ss:Type="Number">161625</Data></Cell><Cell ss:StyleID="ce69"><Data ss:Type="Number">1551548</Data></Cell><Cell ss:StyleID="ce74"><Data ss:Type="String">9.5997</Data></Cell><Cell ss:StyleID="ce46"><Data ss:Type="String">0.0569</Data></Cell><Cell ss:StyleID="ce80"><Data ss:Type="String">0.0774</Data></Cell><Cell ss:StyleID="ce46"><Data ss:Type="String">YES</Data></Cell><Cell ss:StyleID="ce84"><Data ss:Type="String">YES</Data></Cell><Cell ss:StyleID="ce83"><Data ss:Type="String">YES</Data></Cell><Cell ss:StyleID="ce79"><Data ss:Type="Number">42424</Data></Cell><Cell ss:StyleID="ce79"><Data ss:Type="Number">17.5137</Data></Cell><Cell ss:StyleID="ce79"><Data ss:Type="Number">0.055145</Data></Cell><Cell ss:StyleID="ce79"><Data ss:Type="Number">136327</Data></Cell><Cell ss:StyleID="ce79"><Data ss:Type="Number">13.9038</Data></Cell><Cell ss:StyleID="ce79"><Data ss:Type="Number">0.077382</Data></Cell><Cell ss:Index="1024"/></Row><Row ss:Index="30" ss:Height="15,7606"><Cell ss:StyleID="ce46"><Data ss:Type="String">Klein Pella</Data></Cell><Cell ss:StyleID="ce52"><Data ss:Type="String">R.bechuanae</Data></Cell><Cell ss:StyleID="ce46"><Data ss:Type="Number">7626</Data></Cell><Cell ss:StyleID="ce46"><Data ss:Type="String">Lib11</Data></Cell><Cell ss:StyleID="ce46"><Data ss:Type="Number">9637874</Data></Cell><Cell ss:StyleID="ce46"><Data ss:Type="Number">3841466</Data></Cell><Cell ss:StyleID="ce46"><Data ss:Type="String">0.6014</Data></Cell><Cell ss:StyleID="ce46"><Data ss:Type="Number">2146711</Data></Cell><Cell ss:StyleID="ce57"><Data ss:Type="String">0.5588</Data></Cell><Cell ss:StyleID="ce61"><Data ss:Type="Number">163667</Data></Cell><Cell ss:StyleID="ce69"><Data ss:Type="Number">1595650</Data></Cell><Cell ss:StyleID="ce74"><Data ss:Type="String">9.7494</Data></Cell><Cell ss:StyleID="ce46"><Data ss:Type="String">0.0477</Data></Cell><Cell ss:StyleID="ce80"><Data ss:Type="String">0.0656</Data></Cell><Cell ss:StyleID="ce46"><Data ss:Type="String">YES</Data></Cell><Cell ss:StyleID="ce84"><Data ss:Type="String">YES</Data></Cell><Cell ss:StyleID="ce83"><Data ss:Type="String">YES</Data></Cell><Cell ss:StyleID="ce79"><Data ss:Type="Number">40546</Data></Cell><Cell ss:StyleID="ce79"><Data ss:Type="Number">14.941</Data></Cell><Cell ss:StyleID="ce79"><Data ss:Type="Number">0.096971</Data></Cell><Cell ss:StyleID="ce79"><Data ss:Type="Number">138068</Data></Cell><Cell ss:StyleID="ce79"><Data ss:Type="Number">14.4377</Data></Cell><Cell ss:StyleID="ce79"><Data ss:Type="Number">0.065599</Data></Cell><Cell ss:Index="1024"/></Row><Row ss:Height="15,7606"><Cell ss:StyleID="ce46"><Data ss:Type="String">Klein Pella</Data></Cell><Cell ss:StyleID="ce52"><Data ss:Type="String">R.bechuanae</Data></Cell><Cell ss:StyleID="ce46"><Data ss:Type="Number">7594</Data></Cell><Cell ss:StyleID="ce46"><Data ss:Type="String">Lib20</Data></Cell><Cell ss:StyleID="ce46"><Data ss:Type="Number">23230482</Data></Cell><Cell ss:StyleID="ce46"><Data ss:Type="Number">4839870</Data></Cell><Cell ss:StyleID="ce46"><Data ss:Type="String">0.7917</Data></Cell><Cell ss:StyleID="ce46"><Data ss:Type="Number">2797424</Data></Cell><Cell ss:StyleID="ce57"><Data ss:Type="String">0.5780</Data></Cell><Cell ss:StyleID="ce61"><Data ss:Type="Number">168279</Data></Cell><Cell ss:StyleID="ce69"><Data ss:Type="Number">2036264</Data></Cell><Cell ss:StyleID="ce74"><Data ss:Type="String">12.1005</Data></Cell><Cell ss:StyleID="ce46"><Data ss:Type="String">0.0297</Data></Cell><Cell ss:StyleID="ce80"><Data ss:Type="String">0.0406</Data></Cell><Cell ss:StyleID="ce46"><Data ss:Type="String">YES</Data></Cell><Cell ss:StyleID="ce84"><Data ss:Type="String">YES</Data></Cell><Cell ss:StyleID="ce83"><Data ss:Type="String">YES</Data></Cell><Cell ss:StyleID="ce79"><Data ss:Type="Number">37550</Data></Cell><Cell ss:StyleID="ce79"><Data ss:Type="Number">18.4537</Data></Cell><Cell ss:StyleID="ce79"><Data ss:Type="Number">0.163697</Data></Cell><Cell ss:StyleID="ce79"><Data ss:Type="Number">141762</Data></Cell><Cell ss:StyleID="ce79"><Data ss:Type="Number">17.5225</Data></Cell><Cell ss:StyleID="ce79"><Data ss:Type="Number">0.040599</Data></Cell><Cell ss:Index="1024"/></Row><Row ss:Height="15,7606"><Cell ss:StyleID="ce46"><Data ss:Type="String">Klein Pella</Data></Cell><Cell ss:StyleID="ce52"><Data ss:Type="String">R.bechuanae</Data></Cell><Cell ss:StyleID="ce46"><Data ss:Type="Number">7591</Data></Cell><Cell ss:StyleID="ce46"><Data ss:Type="String">Lib02</Data></Cell><Cell ss:StyleID="ce46"><Data ss:Type="Number">9629676</Data></Cell><Cell ss:StyleID="ce46"><Data ss:Type="Number">4619496</Data></Cell><Cell ss:StyleID="ce46"><Data ss:Type="String">0.5203</Data></Cell><Cell ss:StyleID="ce46"><Data ss:Type="Number">2642575</Data></Cell><Cell ss:StyleID="ce57"><Data ss:Type="String">0.5720</Data></Cell><Cell ss:StyleID="ce61"><Data ss:Type="Number">168507</Data></Cell><Cell ss:StyleID="ce69"><Data ss:Type="Number">2022598</Data></Cell><Cell ss:StyleID="ce74"><Data ss:Type="String">12.0031</Data></Cell><Cell ss:StyleID="ce46"><Data ss:Type="String">0.0303</Data></Cell><Cell ss:StyleID="ce80"><Data ss:Type="String">0.0386</Data></Cell><Cell ss:StyleID="ce46"><Data ss:Type="String">YES</Data></Cell><Cell ss:StyleID="ce84"><Data ss:Type="String">YES</Data></Cell><Cell ss:StyleID="ce83"><Data ss:Type="String">YES</Data></Cell><Cell ss:StyleID="ce79"><Data ss:Type="Number">43658</Data></Cell><Cell ss:StyleID="ce79"><Data ss:Type="Number">28.2791</Data></Cell><Cell ss:StyleID="ce79"><Data ss:Type="Number">0.027661</Data></Cell><Cell ss:StyleID="ce79"><Data ss:Type="Number">142055</Data></Cell><Cell ss:StyleID="ce79"><Data ss:Type="Number">17.9197</Data></Cell><Cell ss:StyleID="ce79"><Data ss:Type="Number">0.038616</Data></Cell><Cell ss:Index="1024"/></Row><Row ss:Height="15,7606"><Cell ss:StyleID="ce46"><Data ss:Type="String">Klein Pella</Data></Cell><Cell ss:StyleID="ce52"><Data ss:Type="String">R.bechuanae</Data></Cell><Cell ss:StyleID="ce46"><Data ss:Type="Number">7628</Data></Cell><Cell ss:StyleID="ce46"><Data ss:Type="String">Lib02</Data></Cell><Cell ss:StyleID="ce46"><Data ss:Type="Number">12524878</Data></Cell><Cell ss:StyleID="ce46"><Data ss:Type="Number">6037708</Data></Cell><Cell ss:StyleID="ce46"><Data ss:Type="String">0.5179</Data></Cell><Cell ss:StyleID="ce46"><Data ss:Type="Number">3530165</Data></Cell><Cell ss:StyleID="ce57"><Data ss:Type="String">0.5847</Data></Cell><Cell ss:StyleID="ce61"><Data ss:Type="Number">169661</Data></Cell><Cell ss:StyleID="ce69"><Data ss:Type="Number">2473884</Data></Cell><Cell ss:StyleID="ce74"><Data ss:Type="String">14.5813</Data></Cell><Cell ss:StyleID="ce46"><Data ss:Type="String">0.0271</Data></Cell><Cell ss:StyleID="ce80"><Data ss:Type="String">0.0328</Data></Cell><Cell ss:StyleID="ce46"><Data ss:Type="String">YES</Data></Cell><Cell ss:StyleID="ce84"><Data ss:Type="String">YES</Data></Cell><Cell ss:StyleID="ce83"><Data ss:Type="String">YES</Data></Cell><Cell ss:StyleID="ce79"><Data ss:Type="Number">43237</Data></Cell><Cell ss:StyleID="ce79"><Data ss:Type="Number">27.3488</Data></Cell><Cell ss:StyleID="ce79"><Data ss:Type="Number">0.037038</Data></Cell><Cell ss:StyleID="ce79"><Data ss:Type="Number">122920</Data></Cell><Cell ss:StyleID="ce79"><Data ss:Type="Number">20.9343</Data></Cell><Cell ss:StyleID="ce79"><Data ss:Type="Number">0.168116</Data></Cell><Cell ss:Index="1024"/></Row><Row ss:Height="15,7606"><Cell ss:StyleID="ce46"><Data ss:Type="String">Klein Pella</Data></Cell><Cell ss:StyleID="ce52"><Data ss:Type="String">R.bechuanae</Data></Cell><Cell ss:StyleID="ce46"><Data ss:Type="Number">7606</Data></Cell><Cell ss:StyleID="ce46"><Data ss:Type="String">Lib02</Data></Cell><Cell ss:StyleID="ce46"><Data ss:Type="Number">11380536</Data></Cell><Cell ss:StyleID="ce46"><Data ss:Type="Number">5497108</Data></Cell><Cell ss:StyleID="ce46"><Data ss:Type="String">0.517</Data></Cell><Cell ss:StyleID="ce46"><Data ss:Type="Number">3172269</Data></Cell><Cell ss:StyleID="ce57"><Data ss:Type="String">0.5771</Data></Cell><Cell ss:StyleID="ce61"><Data ss:Type="Number">170262</Data></Cell><Cell ss:StyleID="ce69"><Data ss:Type="Number">2436845</Data></Cell><Cell ss:StyleID="ce74"><Data ss:Type="String">14.3123</Data></Cell><Cell ss:StyleID="ce46"><Data ss:Type="String">0.0257</Data></Cell><Cell ss:StyleID="ce80"><Data ss:Type="String">0.0302</Data></Cell><Cell ss:StyleID="ce46"><Data ss:Type="String">YES</Data></Cell><Cell ss:StyleID="ce84"><Data ss:Type="String">YES</Data></Cell><Cell ss:StyleID="ce83"><Data ss:Type="String">YES</Data></Cell><Cell ss:StyleID="ce79"><Data ss:Type="Number">38085</Data></Cell><Cell ss:StyleID="ce79"><Data ss:Type="Number">12.7716</Data></Cell><Cell ss:StyleID="ce79"><Data ss:Type="Number">0.151782</Data></Cell><Cell ss:StyleID="ce79"><Data ss:Type="Number">143301</Data></Cell><Cell ss:StyleID="ce79"><Data ss:Type="Number">21.6501</Data></Cell><Cell ss:StyleID="ce79"><Data ss:Type="Number">0.030184</Data></Cell><Cell ss:Index="1024"/></Row><Row ss:Height="15,7606"><Cell ss:StyleID="ce46"><Data ss:Type="String">Klein Pella</Data></Cell><Cell ss:StyleID="ce52"><Data ss:Type="String">R.bechuanae</Data></Cell><Cell ss:StyleID="ce46"><Data ss:Type="Number">7632</Data></Cell><Cell ss:StyleID="ce46"><Data ss:Type="String">Lib02</Data></Cell><Cell ss:StyleID="ce46"><Data ss:Type="Number">11816588</Data></Cell><Cell ss:StyleID="ce46"><Data ss:Type="Number">5624090</Data></Cell><Cell ss:StyleID="ce46"><Data ss:Type="String">0.5241</Data></Cell><Cell ss:StyleID="ce46"><Data ss:Type="Number">3205723</Data></Cell><Cell ss:StyleID="ce57"><Data ss:Type="String">0.5700</Data></Cell><Cell ss:StyleID="ce61"><Data ss:Type="Number">170357</Data></Cell><Cell ss:StyleID="ce69"><Data ss:Type="Number">2412940</Data></Cell><Cell ss:StyleID="ce74"><Data ss:Type="String">14.164</Data></Cell><Cell ss:StyleID="ce46"><Data ss:Type="String">0.0246</Data></Cell><Cell ss:StyleID="ce80"><Data ss:Type="String">0.0291</Data></Cell><Cell ss:StyleID="ce46"><Data ss:Type="String">YES</Data></Cell><Cell ss:StyleID="ce84"><Data ss:Type="String">YES</Data></Cell><Cell ss:StyleID="ce83"><Data ss:Type="String">YES</Data></Cell><Cell ss:StyleID="ce79"><Data ss:Type="Number">42706</Data></Cell><Cell ss:StyleID="ce79"><Data ss:Type="Number">18.8711</Data></Cell><Cell ss:StyleID="ce79"><Data ss:Type="Number">0.048864</Data></Cell><Cell ss:StyleID="ce79"><Data ss:Type="Number">143457</Data></Cell><Cell ss:StyleID="ce79"><Data ss:Type="Number">20.8441</Data></Cell><Cell ss:StyleID="ce79"><Data ss:Type="Number">0.029128</Data></Cell><Cell ss:Index="1024"/></Row><Row ss:Height="15,7606"><Cell ss:StyleID="ce46"><Data ss:Type="String">Klein Pella</Data></Cell><Cell ss:StyleID="ce52"><Data ss:Type="String">R.bechuanae</Data></Cell><Cell ss:StyleID="ce46"><Data ss:Type="Number">7637</Data></Cell><Cell ss:StyleID="ce46"><Data ss:Type="String">Lib02</Data></Cell><Cell ss:StyleID="ce46"><Data ss:Type="Number">13022466</Data></Cell><Cell ss:StyleID="ce46"><Data ss:Type="Number">6221802</Data></Cell><Cell ss:StyleID="ce46"><Data ss:Type="String">0.5222</Data></Cell><Cell ss:StyleID="ce46"><Data ss:Type="Number">3561708</Data></Cell><Cell ss:StyleID="ce57"><Data ss:Type="String">0.5725</Data></Cell><Cell ss:StyleID="ce61"><Data ss:Type="Number">170577</Data></Cell><Cell ss:StyleID="ce69"><Data ss:Type="Number">2597858</Data></Cell><Cell ss:StyleID="ce74"><Data ss:Type="String">15.2298</Data></Cell><Cell ss:StyleID="ce46"><Data ss:Type="String">0.0233</Data></Cell><Cell ss:StyleID="ce80"><Data ss:Type="String">0.0285</Data></Cell><Cell ss:StyleID="ce46"><Data ss:Type="String">YES</Data></Cell><Cell ss:StyleID="ce84"><Data ss:Type="String">YES</Data></Cell><Cell ss:StyleID="ce83"><Data ss:Type="String">YES</Data></Cell><Cell ss:StyleID="ce79"><Data ss:Type="Number">42221</Data></Cell><Cell ss:StyleID="ce79"><Data ss:Type="Number">17.4034</Data></Cell><Cell ss:StyleID="ce79"><Data ss:Type="Number">0.059666</Data></Cell><Cell ss:StyleID="ce79"><Data ss:Type="Number">143557</Data></Cell><Cell ss:StyleID="ce79"><Data ss:Type="Number">21.9846</Data></Cell><Cell ss:StyleID="ce79"><Data ss:Type="Number">0.028451</Data></Cell><Cell ss:Index="1024"/></Row><Row ss:Index="37" ss:Height="15,7606"><Cell ss:StyleID="ce46"><Data ss:Type="String">Klein Pella</Data></Cell><Cell ss:StyleID="ce52"><Data ss:Type="String">R.bechuanae</Data></Cell><Cell ss:StyleID="ce46"><Data ss:Type="Number">7609</Data></Cell><Cell ss:StyleID="ce46"><Data ss:Type="String">Lib02</Data></Cell><Cell ss:StyleID="ce46"><Data ss:Type="Number">12793898</Data></Cell><Cell ss:StyleID="ce46"><Data ss:Type="Number">6072128</Data></Cell><Cell ss:StyleID="ce46"><Data ss:Type="String">0.5254</Data></Cell><Cell ss:StyleID="ce46"><Data ss:Type="Number">3495243</Data></Cell><Cell ss:StyleID="ce57"><Data ss:Type="String">0.5756</Data></Cell><Cell ss:StyleID="ce61"><Data ss:Type="Number">170710</Data></Cell><Cell ss:StyleID="ce69"><Data ss:Type="Number">2646694</Data></Cell><Cell ss:StyleID="ce74"><Data ss:Type="String">15.504</Data></Cell><Cell ss:StyleID="ce46"><Data ss:Type="String">0.0237</Data></Cell><Cell ss:StyleID="ce80"><Data ss:Type="String">0.0279</Data></Cell><Cell ss:StyleID="ce46"><Data ss:Type="String">YES</Data></Cell><Cell ss:StyleID="ce84"><Data ss:Type="String">YES</Data></Cell><Cell ss:StyleID="ce83"><Data ss:Type="String">YES</Data></Cell><Cell ss:StyleID="ce79"><Data ss:Type="Number">39797</Data></Cell><Cell ss:StyleID="ce79"><Data ss:Type="Number">17.7789</Data></Cell><Cell ss:StyleID="ce79"><Data ss:Type="Number">0.113653</Data></Cell><Cell ss:StyleID="ce79"><Data ss:Type="Number">143636</Data></Cell><Cell ss:StyleID="ce79"><Data ss:Type="Number">22.8459</Data></Cell><Cell ss:StyleID="ce79"><Data ss:Type="Number">0.027917</Data></Cell><Cell ss:Index="1024"/></Row><Row ss:Height="15,7606"><Cell ss:StyleID="ce46"><Data ss:Type="String">Klein Pella</Data></Cell><Cell ss:StyleID="ce52"><Data ss:Type="String">R.bechuanae</Data></Cell><Cell ss:StyleID="ce46"><Data ss:Type="Number">7617</Data></Cell><Cell ss:StyleID="ce46"><Data ss:Type="String">Lib02</Data></Cell><Cell ss:StyleID="ce46"><Data ss:Type="Number">12041778</Data></Cell><Cell ss:StyleID="ce46"><Data ss:Type="Number">5818136</Data></Cell><Cell ss:StyleID="ce46"><Data ss:Type="String">0.5168</Data></Cell><Cell ss:StyleID="ce46"><Data ss:Type="Number">3306656</Data></Cell><Cell ss:StyleID="ce57"><Data ss:Type="String">0.5683</Data></Cell><Cell ss:StyleID="ce61"><Data ss:Type="Number">170612</Data></Cell><Cell ss:StyleID="ce69"><Data ss:Type="Number">2465881</Data></Cell><Cell ss:StyleID="ce74"><Data ss:Type="String">14.4532</Data></Cell><Cell ss:StyleID="ce46"><Data ss:Type="String">0.0225</Data></Cell><Cell ss:StyleID="ce80"><Data ss:Type="String">0.0278</Data></Cell><Cell ss:StyleID="ce46"><Data ss:Type="String">YES</Data></Cell><Cell ss:StyleID="ce84"><Data ss:Type="String">YES</Data></Cell><Cell ss:StyleID="ce83"><Data ss:Type="String">YES</Data></Cell><Cell ss:StyleID="ce79"><Data ss:Type="Number">42263</Data></Cell><Cell ss:StyleID="ce79"><Data ss:Type="Number">11.3394</Data></Cell><Cell ss:StyleID="ce79"><Data ss:Type="Number">0.058731</Data></Cell><Cell ss:StyleID="ce79"><Data ss:Type="Number">143660</Data></Cell><Cell ss:StyleID="ce79"><Data ss:Type="Number">21.3379</Data></Cell><Cell ss:StyleID="ce79"><Data ss:Type="Number">0.027754</Data></Cell><Cell ss:Index="1024"/></Row><Row ss:Height="15,7606"><Cell ss:StyleID="ce46"><Data ss:Type="String">Klein Pella</Data></Cell><Cell ss:StyleID="ce52"><Data ss:Type="String">R.bechuanae</Data></Cell><Cell ss:StyleID="ce46"><Data ss:Type="Number">7607</Data></Cell><Cell ss:StyleID="ce46"><Data ss:Type="String">Lib02</Data></Cell><Cell ss:StyleID="ce46"><Data ss:Type="Number">13281626</Data></Cell><Cell ss:StyleID="ce46"><Data ss:Type="Number">6330802</Data></Cell><Cell ss:StyleID="ce46"><Data ss:Type="String">0.5233</Data></Cell><Cell ss:StyleID="ce46"><Data ss:Type="Number">3627628</Data></Cell><Cell ss:StyleID="ce57"><Data ss:Type="String">0.5730</Data></Cell><Cell ss:StyleID="ce61"><Data ss:Type="Number">170714</Data></Cell><Cell ss:StyleID="ce69"><Data ss:Type="Number">2763244</Data></Cell><Cell ss:StyleID="ce74"><Data ss:Type="String">16.1864</Data></Cell><Cell ss:StyleID="ce46"><Data ss:Type="String">0.0227</Data></Cell><Cell ss:StyleID="ce80"><Data ss:Type="String">0.0275</Data></Cell><Cell ss:StyleID="ce46"><Data ss:Type="String">YES</Data></Cell><Cell ss:StyleID="ce84"><Data ss:Type="String">YES</Data></Cell><Cell ss:StyleID="ce83"><Data ss:Type="String">YES</Data></Cell><Cell ss:StyleID="ce79"><Data ss:Type="Number">31403</Data></Cell><Cell ss:StyleID="ce79"><Data ss:Type="Number">15.0227</Data></Cell><Cell ss:StyleID="ce79"><Data ss:Type="Number">0.300601</Data></Cell><Cell ss:StyleID="ce79"><Data ss:Type="Number">143702</Data></Cell><Cell ss:StyleID="ce79"><Data ss:Type="Number">24.1524</Data></Cell><Cell ss:StyleID="ce79"><Data ss:Type="Number">0.02747</Data></Cell><Cell ss:Index="1024"/></Row><Row ss:Height="15,7606"><Cell ss:StyleID="ce46"><Data ss:Type="String">Klein Pella</Data></Cell><Cell ss:StyleID="ce52"><Data ss:Type="String">R.bechuanae</Data></Cell><Cell ss:StyleID="ce46"><Data ss:Type="Number">7638</Data></Cell><Cell ss:StyleID="ce46"><Data ss:Type="String">Lib02</Data></Cell><Cell ss:StyleID="ce46"><Data ss:Type="Number">12637270</Data></Cell><Cell ss:StyleID="ce46"><Data ss:Type="Number">6020156</Data></Cell><Cell ss:StyleID="ce46"><Data ss:Type="String">0.5236</Data></Cell><Cell ss:StyleID="ce46"><Data ss:Type="Number">3470354</Data></Cell><Cell ss:StyleID="ce57"><Data ss:Type="String">0.5765</Data></Cell><Cell ss:StyleID="ce61"><Data ss:Type="Number">170810</Data></Cell><Cell ss:StyleID="ce69"><Data ss:Type="Number">2584344</Data></Cell><Cell ss:StyleID="ce74"><Data ss:Type="String">15.1299</Data></Cell><Cell ss:StyleID="ce46"><Data ss:Type="String">0.0232</Data></Cell><Cell ss:StyleID="ce80"><Data ss:Type="String">0.0270</Data></Cell><Cell ss:StyleID="ce46"><Data ss:Type="String">YES</Data></Cell><Cell ss:StyleID="ce84"><Data ss:Type="String">YES</Data></Cell><Cell ss:StyleID="ce83"><Data ss:Type="String">YES</Data></Cell><Cell ss:StyleID="ce79"><Data ss:Type="Number">43631</Data></Cell><Cell ss:StyleID="ce79"><Data ss:Type="Number">29.8696</Data></Cell><Cell ss:StyleID="ce79"><Data ss:Type="Number">0.028263</Data></Cell><Cell ss:StyleID="ce79"><Data ss:Type="Number">143765</Data></Cell><Cell ss:StyleID="ce79"><Data ss:Type="Number">22.3662</Data></Cell><Cell ss:StyleID="ce79"><Data ss:Type="Number">0.027044</Data></Cell><Cell ss:Index="1024"/></Row><Row ss:Height="15,7606"><Cell ss:StyleID="ce46"><Data ss:Type="String">Klein Pella</Data></Cell><Cell ss:StyleID="ce52"><Data ss:Type="String">R.bechuanae</Data></Cell><Cell ss:StyleID="ce46"><Data ss:Type="Number">7631</Data></Cell><Cell ss:StyleID="ce46"><Data ss:Type="String">Lib02</Data></Cell><Cell ss:StyleID="ce46"><Data ss:Type="Number">13966346</Data></Cell><Cell ss:StyleID="ce46"><Data ss:Type="Number">6688800</Data></Cell><Cell ss:StyleID="ce46"><Data ss:Type="String">0.5211</Data></Cell><Cell ss:StyleID="ce46"><Data ss:Type="Number">3826630</Data></Cell><Cell ss:StyleID="ce57"><Data ss:Type="String">0.5721</Data></Cell><Cell ss:StyleID="ce61"><Data ss:Type="Number">171072</Data></Cell><Cell ss:StyleID="ce69"><Data ss:Type="Number">2844003</Data></Cell><Cell ss:StyleID="ce74"><Data ss:Type="String">16.6246</Data></Cell><Cell ss:StyleID="ce46"><Data ss:Type="String">0.0229</Data></Cell><Cell ss:StyleID="ce80"><Data ss:Type="String">0.0258</Data></Cell><Cell ss:StyleID="ce46"><Data ss:Type="String">YES</Data></Cell><Cell ss:StyleID="ce84"><Data ss:Type="String">YES</Data></Cell><Cell ss:StyleID="ce83"><Data ss:Type="String">YES</Data></Cell><Cell ss:StyleID="ce79"><Data ss:Type="Number">33924</Data></Cell><Cell ss:StyleID="ce79"><Data ss:Type="Number">11.0603</Data></Cell><Cell ss:StyleID="ce79"><Data ss:Type="Number">0.244454</Data></Cell><Cell ss:StyleID="ce79"><Data ss:Type="Number">143950</Data></Cell><Cell ss:StyleID="ce79"><Data ss:Type="Number">24.4196</Data></Cell><Cell ss:StyleID="ce79"><Data ss:Type="Number">0.025792</Data></Cell><Cell ss:Index="1024"/></Row><Row ss:Height="15,7606"><Cell ss:StyleID="ce46"><Data ss:Type="String">Klein Pella</Data></Cell><Cell ss:StyleID="ce52"><Data ss:Type="String">R.bechuanae</Data></Cell><Cell ss:StyleID="ce46"><Data ss:Type="Number">7583</Data></Cell><Cell ss:StyleID="ce46"><Data ss:Type="String">Lib02</Data></Cell><Cell ss:StyleID="ce46"><Data ss:Type="Number">12773714</Data></Cell><Cell ss:StyleID="ce46"><Data ss:Type="Number">6162952</Data></Cell><Cell ss:StyleID="ce46"><Data ss:Type="String">0.5175</Data></Cell><Cell ss:StyleID="ce46"><Data ss:Type="Number">3550090</Data></Cell><Cell ss:StyleID="ce57"><Data ss:Type="String">0.5760</Data></Cell><Cell ss:StyleID="ce61"><Data ss:Type="Number">171064</Data></Cell><Cell ss:StyleID="ce69"><Data ss:Type="Number">2658459</Data></Cell><Cell ss:StyleID="ce74"><Data ss:Type="String">15.5407</Data></Cell><Cell ss:StyleID="ce46"><Data ss:Type="String">0.021</Data></Cell><Cell ss:StyleID="ce80"><Data ss:Type="String">0.0255</Data></Cell><Cell ss:StyleID="ce46"><Data ss:Type="String">YES</Data></Cell><Cell ss:StyleID="ce84"><Data ss:Type="String">YES</Data></Cell><Cell ss:StyleID="ce83"><Data ss:Type="String">YES</Data></Cell><Cell ss:StyleID="ce79"><Data ss:Type="Number">43539</Data></Cell><Cell ss:StyleID="ce79"><Data ss:Type="Number">23.456</Data></Cell><Cell ss:StyleID="ce79"><Data ss:Type="Number">0.030312</Data></Cell><Cell ss:StyleID="ce79"><Data ss:Type="Number">143993</Data></Cell><Cell ss:StyleID="ce79"><Data ss:Type="Number">22.4372</Data></Cell><Cell ss:StyleID="ce79"><Data ss:Type="Number">0.025501</Data></Cell><Cell ss:Index="1024"/></Row><Row ss:Height="15,7606"><Cell ss:StyleID="ce46"><Data ss:Type="String">Klein Pella</Data></Cell><Cell ss:StyleID="ce52"><Data ss:Type="String">R.bechuanae</Data></Cell><Cell ss:StyleID="ce46"><Data ss:Type="Number">7630</Data></Cell><Cell ss:StyleID="ce46"><Data ss:Type="String">Lib02</Data></Cell><Cell ss:StyleID="ce46"><Data ss:Type="Number">15129860</Data></Cell><Cell ss:StyleID="ce46"><Data ss:Type="Number">7255652</Data></Cell><Cell ss:StyleID="ce46"><Data ss:Type="String">0.5204</Data></Cell><Cell ss:StyleID="ce46"><Data ss:Type="Number">4193293</Data></Cell><Cell ss:StyleID="ce57"><Data ss:Type="String">0.5779</Data></Cell><Cell ss:StyleID="ce61"><Data ss:Type="Number">171162</Data></Cell><Cell ss:StyleID="ce69"><Data ss:Type="Number">3028946</Data></Cell><Cell ss:StyleID="ce74"><Data ss:Type="String">17.6964</Data></Cell><Cell ss:StyleID="ce46"><Data ss:Type="String">0.0223</Data></Cell><Cell ss:StyleID="ce80"><Data ss:Type="String">0.0253</Data></Cell><Cell ss:StyleID="ce46"><Data ss:Type="String">YES</Data></Cell><Cell ss:StyleID="ce84"><Data ss:Type="String">YES</Data></Cell><Cell ss:StyleID="ce83"><Data ss:Type="String">YES</Data></Cell><Cell ss:StyleID="ce79"><Data ss:Type="Number">40932</Data></Cell><Cell ss:StyleID="ce79"><Data ss:Type="Number">14.2318</Data></Cell><Cell ss:StyleID="ce79"><Data ss:Type="Number">0.088374</Data></Cell><Cell ss:StyleID="ce79"><Data ss:Type="Number">144018</Data></Cell><Cell ss:StyleID="ce79"><Data ss:Type="Number">25.9958</Data></Cell><Cell ss:StyleID="ce79"><Data ss:Type="Number">0.025331</Data></Cell><Cell ss:Index="1024"/></Row><Row ss:Height="15,7606"><Cell ss:StyleID="ce46"><Data ss:Type="String">Klein Pella</Data></Cell><Cell ss:StyleID="ce52"><Data ss:Type="String">R.bechuanae</Data></Cell><Cell ss:StyleID="ce46"><Data ss:Type="Number">7629</Data></Cell><Cell ss:StyleID="ce46"><Data ss:Type="String">Lib02</Data></Cell><Cell ss:StyleID="ce46"><Data ss:Type="Number">14644180</Data></Cell><Cell ss:StyleID="ce46"><Data ss:Type="Number">7060240</Data></Cell><Cell ss:StyleID="ce46"><Data ss:Type="String">0.5179</Data></Cell><Cell ss:StyleID="ce46"><Data ss:Type="Number">4070209</Data></Cell><Cell ss:StyleID="ce57"><Data ss:Type="String">0.5765</Data></Cell><Cell ss:StyleID="ce61"><Data ss:Type="Number">171104</Data></Cell><Cell ss:StyleID="ce69"><Data ss:Type="Number">2990900</Data></Cell><Cell ss:StyleID="ce74"><Data ss:Type="String">17.48</Data></Cell><Cell ss:StyleID="ce46"><Data ss:Type="String">0.0212</Data></Cell><Cell ss:StyleID="ce80"><Data ss:Type="String">0.0253</Data></Cell><Cell ss:StyleID="ce46"><Data ss:Type="String">YES</Data></Cell><Cell ss:StyleID="ce84"><Data ss:Type="String">YES</Data></Cell><Cell ss:StyleID="ce83"><Data ss:Type="String">YES</Data></Cell><Cell ss:StyleID="ce79"><Data ss:Type="Number">43558</Data></Cell><Cell ss:StyleID="ce79"><Data ss:Type="Number">27.1831</Data></Cell><Cell ss:StyleID="ce79"><Data ss:Type="Number">0.029889</Data></Cell><Cell ss:StyleID="ce79"><Data ss:Type="Number">144017</Data></Cell><Cell ss:StyleID="ce79"><Data ss:Type="Number">25.5415</Data></Cell><Cell ss:StyleID="ce79"><Data ss:Type="Number">0.025338</Data></Cell><Cell ss:Index="1024"/></Row><Row ss:Index="45" ss:Height="15,7606"><Cell ss:StyleID="ce46"><Data ss:Type="String">Kolomela</Data></Cell><Cell ss:StyleID="ce52"><Data ss:Type="String">R.bechuanae</Data></Cell><Cell ss:StyleID="ce46"><Data ss:Type="Number">7354</Data></Cell><Cell ss:StyleID="ce46"><Data ss:Type="String">Lib15</Data></Cell><Cell ss:StyleID="ce46"><Data ss:Type="Number">8587302</Data></Cell><Cell ss:StyleID="ce46"><Data ss:Type="Number">3617186</Data></Cell><Cell ss:StyleID="ce46"><Data ss:Type="String">0.5788</Data></Cell><Cell ss:StyleID="ce46"><Data ss:Type="Number">2087557</Data></Cell><Cell ss:StyleID="ce57"><Data ss:Type="String">0.5771</Data></Cell><Cell ss:StyleID="ce61"><Data ss:Type="Number">162042</Data></Cell><Cell ss:StyleID="ce69"><Data ss:Type="Number">1517178</Data></Cell><Cell ss:StyleID="ce74"><Data ss:Type="String">9.3629</Data></Cell><Cell ss:StyleID="ce46"><Data ss:Type="String">0.0534</Data></Cell><Cell ss:StyleID="ce80"><Data ss:Type="String">0.0757</Data></Cell><Cell ss:StyleID="ce46"><Data ss:Type="String">YES</Data></Cell><Cell ss:StyleID="ce84"><Data ss:Type="String">YES</Data></Cell><Cell ss:StyleID="ce83"><Data ss:Type="String">YES</Data></Cell><Cell ss:StyleID="ce79"><Data ss:Type="Number">42446</Data></Cell><Cell ss:StyleID="ce79"><Data ss:Type="Number">9.9108</Data></Cell><Cell ss:StyleID="ce79"><Data ss:Type="Number">0.054655</Data></Cell><Cell ss:StyleID="ce79"><Data ss:Type="Number">136579</Data></Cell><Cell ss:StyleID="ce79"><Data ss:Type="Number">14.5651</Data></Cell><Cell ss:StyleID="ce79"><Data ss:Type="Number">0.075676</Data></Cell><Cell ss:Index="1024"/></Row><Row ss:Height="15,7606"><Cell ss:StyleID="ce46"><Data ss:Type="String">Kolomela</Data></Cell><Cell ss:StyleID="ce52"><Data ss:Type="String">R.bechuanae</Data></Cell><Cell ss:StyleID="ce46"><Data ss:Type="Number">7349</Data></Cell><Cell ss:StyleID="ce46"><Data ss:Type="String">Lib10</Data></Cell><Cell ss:StyleID="ce46"><Data ss:Type="Number">12618342</Data></Cell><Cell ss:StyleID="ce46"><Data ss:Type="Number">5820538</Data></Cell><Cell ss:StyleID="ce46"><Data ss:Type="String">0.5387</Data></Cell><Cell ss:StyleID="ce46"><Data ss:Type="Number">3358073</Data></Cell><Cell ss:StyleID="ce57"><Data ss:Type="String">0.5769</Data></Cell><Cell ss:StyleID="ce61"><Data ss:Type="Number">171448</Data></Cell><Cell ss:StyleID="ce69"><Data ss:Type="Number">2463837</Data></Cell><Cell ss:StyleID="ce74"><Data ss:Type="String">14.3708</Data></Cell><Cell ss:StyleID="ce46"><Data ss:Type="String">0.0175</Data></Cell><Cell ss:StyleID="ce80"><Data ss:Type="String">0.0223</Data></Cell><Cell ss:StyleID="ce46"><Data ss:Type="String">YES</Data></Cell><Cell ss:StyleID="ce84"><Data ss:Type="String">YES</Data></Cell><Cell ss:StyleID="ce83"><Data ss:Type="String">YES</Data></Cell><Cell ss:StyleID="ce79"><Data ss:Type="Number">22927</Data></Cell><Cell ss:StyleID="ce79"><Data ss:Type="Number">15.9551</Data></Cell><Cell ss:StyleID="ce79"><Data ss:Type="Number">0.489376</Data></Cell><Cell ss:StyleID="ce79"><Data ss:Type="Number">144460</Data></Cell><Cell ss:StyleID="ce79"><Data ss:Type="Number">22.1255</Data></Cell><Cell ss:StyleID="ce79"><Data ss:Type="Number">0.02234</Data></Cell><Cell ss:Index="1024"/></Row><Row ss:Height="15,7606"><Cell ss:StyleID="ce46"><Data ss:Type="String">Kolomela</Data></Cell><Cell ss:StyleID="ce52"><Data ss:Type="String">R.bechuanae</Data></Cell><Cell ss:StyleID="ce46"><Data ss:Type="Number">7344</Data></Cell><Cell ss:StyleID="ce46"><Data ss:Type="String">Lib10</Data></Cell><Cell ss:StyleID="ce46"><Data ss:Type="Number">13191380</Data></Cell><Cell ss:StyleID="ce46"><Data ss:Type="Number">6131698</Data></Cell><Cell ss:StyleID="ce46"><Data ss:Type="String">0.5352</Data></Cell><Cell ss:StyleID="ce46"><Data ss:Type="Number">3472962</Data></Cell><Cell ss:StyleID="ce57"><Data ss:Type="String">0.5664</Data></Cell><Cell ss:StyleID="ce61"><Data ss:Type="Number">171988</Data></Cell><Cell ss:StyleID="ce69"><Data ss:Type="Number">2607896</Data></Cell><Cell ss:StyleID="ce74"><Data ss:Type="String">15.1632</Data></Cell><Cell ss:StyleID="ce46"><Data ss:Type="String">0.0169</Data></Cell><Cell ss:StyleID="ce80"><Data ss:Type="String">0.0198</Data></Cell><Cell ss:StyleID="ce46"><Data ss:Type="String">YES</Data></Cell><Cell ss:StyleID="ce84"><Data ss:Type="String">YES</Data></Cell><Cell ss:StyleID="ce83"><Data ss:Type="String">YES</Data></Cell><Cell ss:StyleID="ce79"><Data ss:Type="Number">43402</Data></Cell><Cell ss:StyleID="ce79"><Data ss:Type="Number">17.8567</Data></Cell><Cell ss:StyleID="ce79"><Data ss:Type="Number">0.033363</Data></Cell><Cell ss:StyleID="ce79"><Data ss:Type="Number">144833</Data></Cell><Cell ss:StyleID="ce79"><Data ss:Type="Number">23.2339</Data></Cell><Cell ss:StyleID="ce79"><Data ss:Type="Number">0.019816</Data></Cell><Cell ss:Index="1024"/></Row><Row ss:Height="15,7606"><Cell ss:StyleID="ce46"><Data ss:Type="String">Kolomela</Data></Cell><Cell ss:StyleID="ce52"><Data ss:Type="String">R.bechuanae</Data></Cell><Cell ss:StyleID="ce46"><Data ss:Type="Number">7358</Data></Cell><Cell ss:StyleID="ce46"><Data ss:Type="String">Lib10</Data></Cell><Cell ss:StyleID="ce46"><Data ss:Type="Number">13739440</Data></Cell><Cell ss:StyleID="ce46"><Data ss:Type="Number">6393706</Data></Cell><Cell ss:StyleID="ce46"><Data ss:Type="String">0.5346</Data></Cell><Cell ss:StyleID="ce46"><Data ss:Type="Number">3641893</Data></Cell><Cell ss:StyleID="ce57"><Data ss:Type="String">0.5696</Data></Cell><Cell ss:StyleID="ce61"><Data ss:Type="Number">172061</Data></Cell><Cell ss:StyleID="ce69"><Data ss:Type="Number">2709304</Data></Cell><Cell ss:StyleID="ce74"><Data ss:Type="String">15.7462</Data></Cell><Cell ss:StyleID="ce46"><Data ss:Type="String">0.0168</Data></Cell><Cell ss:StyleID="ce80"><Data ss:Type="String">0.0193</Data></Cell><Cell ss:StyleID="ce46"><Data ss:Type="String">YES</Data></Cell><Cell ss:StyleID="ce84"><Data ss:Type="String">YES</Data></Cell><Cell ss:StyleID="ce83"><Data ss:Type="String">YES</Data></Cell><Cell ss:StyleID="ce79"><Data ss:Type="Number">27907</Data></Cell><Cell ss:StyleID="ce79"><Data ss:Type="Number">26.5981</Data></Cell><Cell ss:StyleID="ce79"><Data ss:Type="Number">0.378463</Data></Cell><Cell ss:StyleID="ce79"><Data ss:Type="Number">112443</Data></Cell><Cell ss:StyleID="ce79"><Data ss:Type="Number">24.2562</Data></Cell><Cell ss:StyleID="ce79"><Data ss:Type="Number">0.239021</Data></Cell><Cell ss:Index="1024"/></Row><Row ss:Height="15,7606"><Cell ss:StyleID="ce46"><Data ss:Type="String">Kolomela</Data></Cell><Cell ss:StyleID="ce52"><Data ss:Type="String">R.bechuanae</Data></Cell><Cell ss:StyleID="ce46"><Data ss:Type="Number">7359</Data></Cell><Cell ss:StyleID="ce46"><Data ss:Type="String">Lib10</Data></Cell><Cell ss:StyleID="ce46"><Data ss:Type="Number">15110154</Data></Cell><Cell ss:StyleID="ce46"><Data ss:Type="Number">7011320</Data></Cell><Cell ss:StyleID="ce46"><Data ss:Type="String">0.536</Data></Cell><Cell ss:StyleID="ce46"><Data ss:Type="Number">4064276</Data></Cell><Cell ss:StyleID="ce57"><Data ss:Type="String">0.5797</Data></Cell><Cell ss:StyleID="ce61"><Data ss:Type="Number">172263</Data></Cell><Cell ss:StyleID="ce69"><Data ss:Type="Number">2915059</Data></Cell><Cell ss:StyleID="ce74"><Data ss:Type="String">16.9221</Data></Cell><Cell ss:StyleID="ce46"><Data ss:Type="String">0.0162</Data></Cell><Cell ss:StyleID="ce80"><Data ss:Type="String">0.0184</Data></Cell><Cell ss:StyleID="ce46"><Data ss:Type="String">YES</Data></Cell><Cell ss:StyleID="ce84"><Data ss:Type="String">YES</Data></Cell><Cell ss:StyleID="ce83"><Data ss:Type="String">YES</Data></Cell><Cell ss:StyleID="ce79"><Data ss:Type="Number">43671</Data></Cell><Cell ss:StyleID="ce79"><Data ss:Type="Number">9.50718</Data></Cell><Cell ss:StyleID="ce79"><Data ss:Type="Number">0.027372</Data></Cell><Cell ss:StyleID="ce79"><Data ss:Type="Number">145036</Data></Cell><Cell ss:StyleID="ce79"><Data ss:Type="Number">26.0959</Data></Cell><Cell ss:StyleID="ce79"><Data ss:Type="Number">0.018442</Data></Cell><Cell ss:Index="1024"/></Row><Row ss:Height="15,7606"><Cell ss:StyleID="ce46"><Data ss:Type="String">Kolomela</Data></Cell><Cell ss:StyleID="ce52"><Data ss:Type="String">R.bechuanae</Data></Cell><Cell ss:StyleID="ce46"><Data ss:Type="Number">7351</Data></Cell><Cell ss:StyleID="ce46"><Data ss:Type="String">Lib10</Data></Cell><Cell ss:StyleID="ce46"><Data ss:Type="Number">15542234</Data></Cell><Cell ss:StyleID="ce46"><Data ss:Type="Number">7180240</Data></Cell><Cell ss:StyleID="ce46"><Data ss:Type="String">0.538</Data></Cell><Cell ss:StyleID="ce46"><Data ss:Type="Number">4072952</Data></Cell><Cell ss:StyleID="ce57"><Data ss:Type="String">0.5672</Data></Cell><Cell ss:StyleID="ce61"><Data ss:Type="Number">172283</Data></Cell><Cell ss:StyleID="ce69"><Data ss:Type="Number">3060405</Data></Cell><Cell ss:StyleID="ce74"><Data ss:Type="String">17.7638</Data></Cell><Cell ss:StyleID="ce46"><Data ss:Type="String">0.0165</Data></Cell><Cell ss:StyleID="ce80"><Data ss:Type="String">0.0184</Data></Cell><Cell ss:StyleID="ce46"><Data ss:Type="String">YES</Data></Cell><Cell ss:StyleID="ce84"><Data ss:Type="String">YES</Data></Cell><Cell ss:StyleID="ce83"><Data ss:Type="String">YES</Data></Cell><Cell ss:StyleID="ce79"><Data ss:Type="Number">35712</Data></Cell><Cell ss:StyleID="ce79"><Data ss:Type="Number">17.8923</Data></Cell><Cell ss:StyleID="ce79"><Data ss:Type="Number">0.204633</Data></Cell><Cell ss:StyleID="ce79"><Data ss:Type="Number">145040</Data></Cell><Cell ss:StyleID="ce79"><Data ss:Type="Number">27.0414</Data></Cell><Cell ss:StyleID="ce79"><Data ss:Type="Number">0.018415</Data></Cell><Cell ss:Index="1024"/></Row><Row ss:Height="15,7606"><Cell ss:StyleID="ce46"><Data ss:Type="String">Lake Naute</Data></Cell><Cell ss:StyleID="ce52"><Data ss:Type="String">R.bechuanae</Data></Cell><Cell ss:StyleID="ce46"><Data ss:Type="Number">7503</Data></Cell><Cell ss:StyleID="ce46"><Data ss:Type="String">Lib12</Data></Cell><Cell ss:StyleID="ce46"><Data ss:Type="Number">5210280</Data></Cell><Cell ss:StyleID="ce46"><Data ss:Type="Number">1840092</Data></Cell><Cell ss:StyleID="ce46"><Data ss:Type="String">0.6468</Data></Cell><Cell ss:StyleID="ce46"><Data ss:Type="Number">1016538</Data></Cell><Cell ss:StyleID="ce57"><Data ss:Type="String">0.5524</Data></Cell><Cell ss:StyleID="ce61"><Data ss:Type="Number">93840</Data></Cell><Cell ss:StyleID="ce69"><Data ss:Type="Number">703442</Data></Cell><Cell ss:StyleID="ce74"><Data ss:Type="String">7.4962</Data></Cell><Cell ss:StyleID="ce46"><Data ss:Type="String">0.4476</Data></Cell><Cell ss:StyleID="ce80"><Data ss:Type="String">0.4668</Data></Cell><Cell ss:StyleID="ce46"><Data ss:Type="String">NO</Data></Cell><Cell ss:StyleID="ce84"><Data ss:Type="String">NO</Data></Cell><Cell ss:StyleID="ce83"><Data ss:Type="String">NO</Data></Cell><Cell ss:StyleID="ce79"><Data ss:Type="String">NA</Data></Cell><Cell ss:StyleID="ce79"><Data ss:Type="String">NA</Data></Cell><Cell ss:StyleID="ce79"><Data ss:Type="String">NA</Data></Cell><Cell ss:StyleID="ce79"><Data ss:Type="String">NA</Data></Cell><Cell ss:StyleID="ce79"><Data ss:Type="String">NA</Data></Cell><Cell ss:StyleID="ce79"><Data ss:Type="String">NA</Data></Cell><Cell ss:Index="1024"/></Row><Row ss:Index="52" ss:Height="15,7606"><Cell ss:StyleID="ce46"><Data ss:Type="String">Lake Naute</Data></Cell><Cell ss:StyleID="ce52"><Data ss:Type="String">R.bechuanae</Data></Cell><Cell ss:StyleID="ce46"><Data ss:Type="Number">7505</Data></Cell><Cell ss:StyleID="ce46"><Data ss:Type="String">Lib16</Data></Cell><Cell ss:StyleID="ce46"><Data ss:Type="Number">8305760</Data></Cell><Cell ss:StyleID="ce46"><Data ss:Type="Number">2612050</Data></Cell><Cell ss:StyleID="ce46"><Data ss:Type="String">0.6855</Data></Cell><Cell ss:StyleID="ce46"><Data ss:Type="Number">1403615</Data></Cell><Cell ss:StyleID="ce57"><Data ss:Type="String">0.5374</Data></Cell><Cell ss:StyleID="ce61"><Data ss:Type="Number">121581</Data></Cell><Cell ss:StyleID="ce69"><Data ss:Type="Number">964762</Data></Cell><Cell ss:StyleID="ce74"><Data ss:Type="String">7.9351</Data></Cell><Cell ss:StyleID="ce46"><Data ss:Type="String">0.2943</Data></Cell><Cell ss:StyleID="ce80"><Data ss:Type="String">0.3056</Data></Cell><Cell ss:StyleID="ce46"><Data ss:Type="String">YES</Data></Cell><Cell ss:StyleID="ce84"><Data ss:Type="String">YES</Data></Cell><Cell ss:StyleID="ce83"><Data ss:Type="String">YES</Data></Cell><Cell ss:StyleID="ce79"><Data ss:Type="Number">43535</Data></Cell><Cell ss:StyleID="ce79"><Data ss:Type="Number">24.4024</Data></Cell><Cell ss:StyleID="ce79"><Data ss:Type="Number">0.030401</Data></Cell><Cell ss:StyleID="ce79"><Data ss:Type="Number">102606</Data></Cell><Cell ss:StyleID="ce79"><Data ss:Type="Number">10.3162</Data></Cell><Cell ss:StyleID="ce79"><Data ss:Type="Number">0.305595</Data></Cell><Cell ss:Index="1024"/></Row><Row ss:Height="15,7606"><Cell ss:StyleID="ce46"><Data ss:Type="String">Lake Naute</Data></Cell><Cell ss:StyleID="ce52"><Data ss:Type="String">R.bechuanae</Data></Cell><Cell ss:StyleID="ce46"><Data ss:Type="Number">7496</Data></Cell><Cell ss:StyleID="ce46"><Data ss:Type="String">Lib12</Data></Cell><Cell ss:StyleID="ce46"><Data ss:Type="Number">9061178</Data></Cell><Cell ss:StyleID="ce46"><Data ss:Type="Number">3017346</Data></Cell><Cell ss:StyleID="ce46"><Data ss:Type="String">0.667</Data></Cell><Cell ss:StyleID="ce46"><Data ss:Type="Number">1616780</Data></Cell><Cell ss:StyleID="ce57"><Data ss:Type="String">0.5358</Data></Cell><Cell ss:StyleID="ce61"><Data ss:Type="Number">144986</Data></Cell><Cell ss:StyleID="ce69"><Data ss:Type="Number">1232889</Data></Cell><Cell ss:StyleID="ce74"><Data ss:Type="String">8.5035</Data></Cell><Cell ss:StyleID="ce46"><Data ss:Type="String">0.1425</Data></Cell><Cell ss:StyleID="ce80"><Data ss:Type="String">0.1681</Data></Cell><Cell ss:StyleID="ce46"><Data ss:Type="String">YES</Data></Cell><Cell ss:StyleID="ce84"><Data ss:Type="String">YES</Data></Cell><Cell ss:StyleID="ce83"><Data ss:Type="String">YES</Data></Cell><Cell ss:StyleID="ce79"><Data ss:Type="Number">42621</Data></Cell><Cell ss:StyleID="ce79"><Data ss:Type="Number">18.7841</Data></Cell><Cell ss:StyleID="ce79"><Data ss:Type="Number">0.050757</Data></Cell><Cell ss:StyleID="ce79"><Data ss:Type="Number">128511</Data></Cell><Cell ss:StyleID="ce79"><Data ss:Type="Number">12.6562</Data></Cell><Cell ss:StyleID="ce79"><Data ss:Type="Number">0.130278</Data></Cell><Cell ss:Index="1024"/></Row><Row ss:Height="15,7606"><Cell ss:StyleID="ce46"><Data ss:Type="String">Lake Naute</Data></Cell><Cell ss:StyleID="ce52"><Data ss:Type="String">R.bechuanae</Data></Cell><Cell ss:StyleID="ce46"><Data ss:Type="Number">7562</Data></Cell><Cell ss:StyleID="ce46"><Data ss:Type="String">Lib04</Data></Cell><Cell ss:StyleID="ce46"><Data ss:Type="Number">7999498</Data></Cell><Cell ss:StyleID="ce46"><Data ss:Type="Number">3181594</Data></Cell><Cell ss:StyleID="ce46"><Data ss:Type="String">0.6023</Data></Cell><Cell ss:StyleID="ce46"><Data ss:Type="Number">1743722</Data></Cell><Cell ss:StyleID="ce57"><Data ss:Type="String">0.5481</Data></Cell><Cell ss:StyleID="ce61"><Data ss:Type="Number">154665</Data></Cell><Cell ss:StyleID="ce69"><Data ss:Type="Number">1346888</Data></Cell><Cell ss:StyleID="ce74"><Data ss:Type="String">8.7084</Data></Cell><Cell ss:StyleID="ce46"><Data ss:Type="String">0.0962</Data></Cell><Cell ss:StyleID="ce80"><Data ss:Type="String">0.1153</Data></Cell><Cell ss:StyleID="ce46"><Data ss:Type="String">YES</Data></Cell><Cell ss:StyleID="ce84"><Data ss:Type="String">YES</Data></Cell><Cell ss:StyleID="ce83"><Data ss:Type="String">YES</Data></Cell><Cell ss:StyleID="ce79"><Data ss:Type="Number">43457</Data></Cell><Cell ss:StyleID="ce79"><Data ss:Type="Number">27.7771</Data></Cell><Cell ss:StyleID="ce79"><Data ss:Type="Number">0.032138</Data></Cell><Cell ss:StyleID="ce79"><Data ss:Type="Number">130725</Data></Cell><Cell ss:StyleID="ce79"><Data ss:Type="Number">12.9626</Data></Cell><Cell ss:StyleID="ce79"><Data ss:Type="Number">0.115294</Data></Cell><Cell ss:Index="1024"/></Row><Row ss:Height="15,7606"><Cell ss:StyleID="ce46"><Data ss:Type="String">Lake Naute</Data></Cell><Cell ss:StyleID="ce52"><Data ss:Type="String">R.bechuanae</Data></Cell><Cell ss:StyleID="ce46"><Data ss:Type="Number">7564</Data></Cell><Cell ss:StyleID="ce46"><Data ss:Type="String">Lib04</Data></Cell><Cell ss:StyleID="ce46"><Data ss:Type="Number">7898378</Data></Cell><Cell ss:StyleID="ce46"><Data ss:Type="Number">3152802</Data></Cell><Cell ss:StyleID="ce46"><Data ss:Type="String">0.6008</Data></Cell><Cell ss:StyleID="ce46"><Data ss:Type="Number">1730474</Data></Cell><Cell ss:StyleID="ce57"><Data ss:Type="String">0.5489</Data></Cell><Cell ss:StyleID="ce61"><Data ss:Type="Number">155612</Data></Cell><Cell ss:StyleID="ce69"><Data ss:Type="Number">1360914</Data></Cell><Cell ss:StyleID="ce74"><Data ss:Type="String">8.7456</Data></Cell><Cell ss:StyleID="ce46"><Data ss:Type="String">0.094</Data></Cell><Cell ss:StyleID="ce80"><Data ss:Type="String">0.1105</Data></Cell><Cell ss:StyleID="ce46"><Data ss:Type="String">YES</Data></Cell><Cell ss:StyleID="ce84"><Data ss:Type="String">YES</Data></Cell><Cell ss:StyleID="ce83"><Data ss:Type="String">YES</Data></Cell><Cell ss:StyleID="ce79"><Data ss:Type="Number">42103</Data></Cell><Cell ss:StyleID="ce79"><Data ss:Type="Number">16.1726</Data></Cell><Cell ss:StyleID="ce79"><Data ss:Type="Number">0.062294</Data></Cell><Cell ss:StyleID="ce79"><Data ss:Type="Number">131431</Data></Cell><Cell ss:StyleID="ce79"><Data ss:Type="Number">13.1584</Data></Cell><Cell ss:StyleID="ce79"><Data ss:Type="Number">0.110516</Data></Cell><Cell ss:Index="1024"/></Row><Row ss:Height="15,7606"><Cell ss:StyleID="ce46"><Data ss:Type="String">Lake Naute</Data></Cell><Cell ss:StyleID="ce52"><Data ss:Type="String">R.bechuanae</Data></Cell><Cell ss:StyleID="ce46"><Data ss:Type="Number">7570</Data></Cell><Cell ss:StyleID="ce46"><Data ss:Type="String">Lib18</Data></Cell><Cell ss:StyleID="ce46"><Data ss:Type="Number">15036798</Data></Cell><Cell ss:StyleID="ce46"><Data ss:Type="Number">3448416</Data></Cell><Cell ss:StyleID="ce46"><Data ss:Type="String">0.7707</Data></Cell><Cell ss:StyleID="ce46"><Data ss:Type="Number">1896414</Data></Cell><Cell ss:StyleID="ce57"><Data ss:Type="String">0.5499</Data></Cell><Cell ss:StyleID="ce61"><Data ss:Type="Number">159628</Data></Cell><Cell ss:StyleID="ce69"><Data ss:Type="Number">1462913</Data></Cell><Cell ss:StyleID="ce74"><Data ss:Type="String">9.1645</Data></Cell><Cell ss:StyleID="ce46"><Data ss:Type="String">0.0736</Data></Cell><Cell ss:StyleID="ce80"><Data ss:Type="String">0.0878</Data></Cell><Cell ss:StyleID="ce46"><Data ss:Type="String">YES</Data></Cell><Cell ss:StyleID="ce84"><Data ss:Type="String">YES</Data></Cell><Cell ss:StyleID="ce83"><Data ss:Type="String">YES</Data></Cell><Cell ss:StyleID="ce79"><Data ss:Type="Number">37999</Data></Cell><Cell ss:StyleID="ce79"><Data ss:Type="Number">15.8613</Data></Cell><Cell ss:StyleID="ce79"><Data ss:Type="Number">0.153697</Data></Cell><Cell ss:StyleID="ce79"><Data ss:Type="Number">134785</Data></Cell><Cell ss:StyleID="ce79"><Data ss:Type="Number">13.7598</Data></Cell><Cell ss:StyleID="ce79"><Data ss:Type="Number">0.087817</Data></Cell><Cell ss:Index="1024"/></Row><Row ss:Height="15,7606"><Cell ss:StyleID="ce46"><Data ss:Type="String">Lake Naute</Data></Cell><Cell ss:StyleID="ce52"><Data ss:Type="String">R.bechuanae</Data></Cell><Cell ss:StyleID="ce46"><Data ss:Type="Number">7506</Data></Cell><Cell ss:StyleID="ce46"><Data ss:Type="String">Lib04</Data></Cell><Cell ss:StyleID="ce46"><Data ss:Type="Number">10152338</Data></Cell><Cell ss:StyleID="ce46"><Data ss:Type="Number">4053854</Data></Cell><Cell ss:StyleID="ce46"><Data ss:Type="String">0.6007</Data></Cell><Cell ss:StyleID="ce46"><Data ss:Type="Number">2247855</Data></Cell><Cell ss:StyleID="ce57"><Data ss:Type="String">0.5545</Data></Cell><Cell ss:StyleID="ce61"><Data ss:Type="Number">163480</Data></Cell><Cell ss:StyleID="ce69"><Data ss:Type="Number">1684770</Data></Cell><Cell ss:StyleID="ce74"><Data ss:Type="String">10.3057</Data></Cell><Cell ss:StyleID="ce46"><Data ss:Type="String">0.0518</Data></Cell><Cell ss:StyleID="ce80"><Data ss:Type="String">0.0662</Data></Cell><Cell ss:StyleID="ce46"><Data ss:Type="String">YES</Data></Cell><Cell ss:StyleID="ce84"><Data ss:Type="String">YES</Data></Cell><Cell ss:StyleID="ce83"><Data ss:Type="String">YES</Data></Cell><Cell ss:StyleID="ce79"><Data ss:Type="Number">40832</Data></Cell><Cell ss:StyleID="ce79"><Data ss:Type="Number">14.7413</Data></Cell><Cell ss:StyleID="ce79"><Data ss:Type="Number">0.090601</Data></Cell><Cell ss:StyleID="ce79"><Data ss:Type="Number">137982</Data></Cell><Cell ss:StyleID="ce79"><Data ss:Type="Number">15.109</Data></Cell><Cell ss:StyleID="ce79"><Data ss:Type="Number">0.066181</Data></Cell><Cell ss:Index="1024"/></Row><Row ss:Height="15,7606"><Cell ss:StyleID="ce46"><Data ss:Type="String">Lake Naute</Data></Cell><Cell ss:StyleID="ce52"><Data ss:Type="String">R.bechuanae</Data></Cell><Cell ss:StyleID="ce46"><Data ss:Type="Number">7502</Data></Cell><Cell ss:StyleID="ce46"><Data ss:Type="String">Lib04</Data></Cell><Cell ss:StyleID="ce46"><Data ss:Type="Number">10205642</Data></Cell><Cell ss:StyleID="ce46"><Data ss:Type="Number">4096092</Data></Cell><Cell ss:StyleID="ce46"><Data ss:Type="String">0.5986</Data></Cell><Cell ss:StyleID="ce46"><Data ss:Type="Number">2248877</Data></Cell><Cell ss:StyleID="ce57"><Data ss:Type="String">0.5490</Data></Cell><Cell ss:StyleID="ce61"><Data ss:Type="Number">164847</Data></Cell><Cell ss:StyleID="ce69"><Data ss:Type="Number">1735226</Data></Cell><Cell ss:StyleID="ce74"><Data ss:Type="String">10.5263</Data></Cell><Cell ss:StyleID="ce46"><Data ss:Type="String">0.0447</Data></Cell><Cell ss:StyleID="ce80"><Data ss:Type="String">0.0589</Data></Cell><Cell ss:StyleID="ce46"><Data ss:Type="String">YES</Data></Cell><Cell ss:StyleID="ce84"><Data ss:Type="String">YES</Data></Cell><Cell ss:StyleID="ce83"><Data ss:Type="String">YES</Data></Cell><Cell ss:StyleID="ce79"><Data ss:Type="Number">41616</Data></Cell><Cell ss:StyleID="ce79"><Data ss:Type="Number">16.8866</Data></Cell><Cell ss:StyleID="ce79"><Data ss:Type="Number">0.07314</Data></Cell><Cell ss:StyleID="ce79"><Data ss:Type="Number">139062</Data></Cell><Cell ss:StyleID="ce79"><Data ss:Type="Number">15.8655</Data></Cell><Cell ss:StyleID="ce79"><Data ss:Type="Number">0.058872</Data></Cell><Cell ss:Index="1024"/></Row><Row ss:Height="15,7606"><Cell ss:StyleID="ce46"><Data ss:Type="String">Lake Naute</Data></Cell><Cell ss:StyleID="ce52"><Data ss:Type="String">R.bechuanae</Data></Cell><Cell ss:StyleID="ce46"><Data ss:Type="Number">7573</Data></Cell><Cell ss:StyleID="ce46"><Data ss:Type="String">Lib04</Data></Cell><Cell ss:StyleID="ce46"><Data ss:Type="Number">10627622</Data></Cell><Cell ss:StyleID="ce46"><Data ss:Type="Number">4223154</Data></Cell><Cell ss:StyleID="ce46"><Data ss:Type="String">0.6026</Data></Cell><Cell ss:StyleID="ce46"><Data ss:Type="Number">2305069</Data></Cell><Cell ss:StyleID="ce57"><Data ss:Type="String">0.5458</Data></Cell><Cell ss:StyleID="ce61"><Data ss:Type="Number">165559</Data></Cell><Cell ss:StyleID="ce69"><Data ss:Type="Number">1796970</Data></Cell><Cell ss:StyleID="ce74"><Data ss:Type="String">10.854</Data></Cell><Cell ss:StyleID="ce46"><Data ss:Type="String">0.0436</Data></Cell><Cell ss:StyleID="ce80"><Data ss:Type="String">0.0542</Data></Cell><Cell ss:StyleID="ce46"><Data ss:Type="String">YES</Data></Cell><Cell ss:StyleID="ce84"><Data ss:Type="String">YES</Data></Cell><Cell ss:StyleID="ce83"><Data ss:Type="String">YES</Data></Cell><Cell ss:StyleID="ce79"><Data ss:Type="Number">43751</Data></Cell><Cell ss:StyleID="ce79"><Data ss:Type="Number">28.052</Data></Cell><Cell ss:StyleID="ce79"><Data ss:Type="Number">0.02559</Data></Cell><Cell ss:StyleID="ce79"><Data ss:Type="Number">106895</Data></Cell><Cell ss:StyleID="ce79"><Data ss:Type="Number">16.3891</Data></Cell><Cell ss:StyleID="ce79"><Data ss:Type="Number">0.276568</Data></Cell><Cell ss:Index="1024"/></Row><Row ss:Index="60" ss:Height="15,7606"><Cell ss:StyleID="ce46"><Data ss:Type="String">Lake Naute</Data></Cell><Cell ss:StyleID="ce52"><Data ss:Type="String">R.bechuanae</Data></Cell><Cell ss:StyleID="ce46"><Data ss:Type="Number">7575</Data></Cell><Cell ss:StyleID="ce46"><Data ss:Type="String">Lib04</Data></Cell><Cell ss:StyleID="ce46"><Data ss:Type="Number">11065680</Data></Cell><Cell ss:StyleID="ce46"><Data ss:Type="Number">4396508</Data></Cell><Cell ss:StyleID="ce46"><Data ss:Type="String">0.6027</Data></Cell><Cell ss:StyleID="ce46"><Data ss:Type="Number">2404578</Data></Cell><Cell ss:StyleID="ce57"><Data ss:Type="String">0.5469</Data></Cell><Cell ss:StyleID="ce61"><Data ss:Type="Number">167154</Data></Cell><Cell ss:StyleID="ce69"><Data ss:Type="Number">1881158</Data></Cell><Cell ss:StyleID="ce74"><Data ss:Type="String">11.254</Data></Cell><Cell ss:StyleID="ce46"><Data ss:Type="String">0.0361</Data></Cell><Cell ss:StyleID="ce80"><Data ss:Type="String">0.0460</Data></Cell><Cell ss:StyleID="ce46"><Data ss:Type="String">YES</Data></Cell><Cell ss:StyleID="ce84"><Data ss:Type="String">YES</Data></Cell><Cell ss:StyleID="ce83"><Data ss:Type="String">YES</Data></Cell><Cell ss:StyleID="ce79"><Data ss:Type="Number">40431</Data></Cell><Cell ss:StyleID="ce79"><Data ss:Type="Number">15.8863</Data></Cell><Cell ss:StyleID="ce79"><Data ss:Type="Number">0.099532</Data></Cell><Cell ss:StyleID="ce79"><Data ss:Type="Number">140957</Data></Cell><Cell ss:StyleID="ce79"><Data ss:Type="Number">17.0188</Data></Cell><Cell ss:StyleID="ce79"><Data ss:Type="Number">0.046047</Data></Cell><Cell ss:Index="1024"/></Row><Row ss:Height="15,7606"><Cell ss:StyleID="ce46"><Data ss:Type="String">Lake Naute</Data></Cell><Cell ss:StyleID="ce52"><Data ss:Type="String">R.bechuanae</Data></Cell><Cell ss:StyleID="ce46"><Data ss:Type="Number">7566</Data></Cell><Cell ss:StyleID="ce46"><Data ss:Type="String">Lib04</Data></Cell><Cell ss:StyleID="ce46"><Data ss:Type="Number">12073506</Data></Cell><Cell ss:StyleID="ce46"><Data ss:Type="Number">4804850</Data></Cell><Cell ss:StyleID="ce46"><Data ss:Type="String">0.602</Data></Cell><Cell ss:StyleID="ce46"><Data ss:Type="Number">2618609</Data></Cell><Cell ss:StyleID="ce57"><Data ss:Type="String">0.5450</Data></Cell><Cell ss:StyleID="ce61"><Data ss:Type="Number">167973</Data></Cell><Cell ss:StyleID="ce69"><Data ss:Type="Number">2040649</Data></Cell><Cell ss:StyleID="ce74"><Data ss:Type="String">12.1487</Data></Cell><Cell ss:StyleID="ce46"><Data ss:Type="String">0.0318</Data></Cell><Cell ss:StyleID="ce80"><Data ss:Type="String">0.0413</Data></Cell><Cell ss:StyleID="ce46"><Data ss:Type="String">YES</Data></Cell><Cell ss:StyleID="ce84"><Data ss:Type="String">YES</Data></Cell><Cell ss:StyleID="ce83"><Data ss:Type="String">YES</Data></Cell><Cell ss:StyleID="ce79"><Data ss:Type="Number">43303</Data></Cell><Cell ss:StyleID="ce79"><Data ss:Type="Number">19.7322</Data></Cell><Cell ss:StyleID="ce79"><Data ss:Type="Number">0.035568</Data></Cell><Cell ss:StyleID="ce79"><Data ss:Type="Number">141664</Data></Cell><Cell ss:StyleID="ce79"><Data ss:Type="Number">18.4081</Data></Cell><Cell ss:StyleID="ce79"><Data ss:Type="Number">0.041263</Data></Cell><Cell ss:Index="1024"/></Row><Row ss:Height="15,7606"><Cell ss:StyleID="ce46"><Data ss:Type="String">Lake Naute</Data></Cell><Cell ss:StyleID="ce52"><Data ss:Type="String">R.bechuanae</Data></Cell><Cell ss:StyleID="ce46"><Data ss:Type="Number">7557</Data></Cell><Cell ss:StyleID="ce46"><Data ss:Type="String">Lib02</Data></Cell><Cell ss:StyleID="ce46"><Data ss:Type="Number">9762534</Data></Cell><Cell ss:StyleID="ce46"><Data ss:Type="Number">4690412</Data></Cell><Cell ss:StyleID="ce46"><Data ss:Type="String">0.5195</Data></Cell><Cell ss:StyleID="ce46"><Data ss:Type="Number">2662068</Data></Cell><Cell ss:StyleID="ce57"><Data ss:Type="String">0.5676</Data></Cell><Cell ss:StyleID="ce61"><Data ss:Type="Number">169975</Data></Cell><Cell ss:StyleID="ce69"><Data ss:Type="Number">2065321</Data></Cell><Cell ss:StyleID="ce74"><Data ss:Type="String">12.1507</Data></Cell><Cell ss:StyleID="ce46"><Data ss:Type="String">0.0238</Data></Cell><Cell ss:StyleID="ce80"><Data ss:Type="String">0.0301</Data></Cell><Cell ss:StyleID="ce46"><Data ss:Type="String">YES</Data></Cell><Cell ss:StyleID="ce84"><Data ss:Type="String">YES</Data></Cell><Cell ss:StyleID="ce83"><Data ss:Type="String">YES</Data></Cell><Cell ss:StyleID="ce79"><Data ss:Type="Number">43333</Data></Cell><Cell ss:StyleID="ce79"><Data ss:Type="Number">25.0405</Data></Cell><Cell ss:StyleID="ce79"><Data ss:Type="Number">0.0349</Data></Cell><Cell ss:StyleID="ce79"><Data ss:Type="Number">139334</Data></Cell><Cell ss:StyleID="ce79"><Data ss:Type="Number">18.4543</Data></Cell><Cell ss:StyleID="ce79"><Data ss:Type="Number">0.057031</Data></Cell><Cell ss:Index="1024"/></Row><Row ss:Height="15,7606"><Cell ss:StyleID="ce46"><Data ss:Type="String">Lake Naute</Data></Cell><Cell ss:StyleID="ce52"><Data ss:Type="String">R.bechuanae</Data></Cell><Cell ss:StyleID="ce46"><Data ss:Type="Number">7554</Data></Cell><Cell ss:StyleID="ce46"><Data ss:Type="String">Lib02</Data></Cell><Cell ss:StyleID="ce46"><Data ss:Type="Number">10894534</Data></Cell><Cell ss:StyleID="ce46"><Data ss:Type="Number">5222996</Data></Cell><Cell ss:StyleID="ce46"><Data ss:Type="String">0.5206</Data></Cell><Cell ss:StyleID="ce46"><Data ss:Type="Number">2937166</Data></Cell><Cell ss:StyleID="ce57"><Data ss:Type="String">0.5624</Data></Cell><Cell ss:StyleID="ce61"><Data ss:Type="Number">170572</Data></Cell><Cell ss:StyleID="ce69"><Data ss:Type="Number">2267956</Data></Cell><Cell ss:StyleID="ce74"><Data ss:Type="String">13.2962</Data></Cell><Cell ss:StyleID="ce46"><Data ss:Type="String">0.0207</Data></Cell><Cell ss:StyleID="ce80"><Data ss:Type="String">0.0274</Data></Cell><Cell ss:StyleID="ce46"><Data ss:Type="String">YES</Data></Cell><Cell ss:StyleID="ce84"><Data ss:Type="String">YES</Data></Cell><Cell ss:StyleID="ce83"><Data ss:Type="String">YES</Data></Cell><Cell ss:StyleID="ce79"><Data ss:Type="Number">36468</Data></Cell><Cell ss:StyleID="ce79"><Data ss:Type="Number">13.4688</Data></Cell><Cell ss:StyleID="ce79"><Data ss:Type="Number">0.187795</Data></Cell><Cell ss:StyleID="ce79"><Data ss:Type="Number">143708</Data></Cell><Cell ss:StyleID="ce79"><Data ss:Type="Number">19.7223</Data></Cell><Cell ss:StyleID="ce79"><Data ss:Type="Number">0.027429</Data></Cell><Cell ss:Index="1024"/></Row><Row ss:Height="15,7606"><Cell ss:StyleID="ce46"><Data ss:Type="String">Lake Naute</Data></Cell><Cell ss:StyleID="ce52"><Data ss:Type="String">R.bechuanae</Data></Cell><Cell ss:StyleID="ce46"><Data ss:Type="Number">7576</Data></Cell><Cell ss:StyleID="ce46"><Data ss:Type="String">Lib02</Data></Cell><Cell ss:StyleID="ce46"><Data ss:Type="Number">10731410</Data></Cell><Cell ss:StyleID="ce46"><Data ss:Type="Number">5113246</Data></Cell><Cell ss:StyleID="ce46"><Data ss:Type="String">0.5235</Data></Cell><Cell ss:StyleID="ce46"><Data ss:Type="Number">2904658</Data></Cell><Cell ss:StyleID="ce57"><Data ss:Type="String">0.5681</Data></Cell><Cell ss:StyleID="ce61"><Data ss:Type="Number">170867</Data></Cell><Cell ss:StyleID="ce69"><Data ss:Type="Number">2297354</Data></Cell><Cell ss:StyleID="ce74"><Data ss:Type="String">13.4453</Data></Cell><Cell ss:StyleID="ce46"><Data ss:Type="String">0.0202</Data></Cell><Cell ss:StyleID="ce80"><Data ss:Type="String">0.0260</Data></Cell><Cell ss:StyleID="ce46"><Data ss:Type="String">YES</Data></Cell><Cell ss:StyleID="ce84"><Data ss:Type="String">YES</Data></Cell><Cell ss:StyleID="ce83"><Data ss:Type="String">YES</Data></Cell><Cell ss:StyleID="ce79"><Data ss:Type="Number">43566</Data></Cell><Cell ss:StyleID="ce79"><Data ss:Type="Number">21.1597</Data></Cell><Cell ss:StyleID="ce79"><Data ss:Type="Number">0.02971</Data></Cell><Cell ss:StyleID="ce79"><Data ss:Type="Number">143914</Data></Cell><Cell ss:StyleID="ce79"><Data ss:Type="Number">20.6792</Data></Cell><Cell ss:StyleID="ce79"><Data ss:Type="Number">0.026035</Data></Cell><Cell ss:Index="1024"/></Row><Row ss:Height="15,7606"><Cell ss:StyleID="ce46"><Data ss:Type="String">Lake Naute</Data></Cell><Cell ss:StyleID="ce52"><Data ss:Type="String">R.bechuanae</Data></Cell><Cell ss:StyleID="ce46"><Data ss:Type="Number">7553</Data></Cell><Cell ss:StyleID="ce46"><Data ss:Type="String">Lib02</Data></Cell><Cell ss:StyleID="ce46"><Data ss:Type="Number">12090640</Data></Cell><Cell ss:StyleID="ce46"><Data ss:Type="Number">5721256</Data></Cell><Cell ss:StyleID="ce46"><Data ss:Type="String">0.5268</Data></Cell><Cell ss:StyleID="ce46"><Data ss:Type="Number">3255642</Data></Cell><Cell ss:StyleID="ce57"><Data ss:Type="String">0.5690</Data></Cell><Cell ss:StyleID="ce61"><Data ss:Type="Number">171083</Data></Cell><Cell ss:StyleID="ce69"><Data ss:Type="Number">2538166</Data></Cell><Cell ss:StyleID="ce74"><Data ss:Type="String">14.8359</Data></Cell><Cell ss:StyleID="ce46"><Data ss:Type="String">0.0206</Data></Cell><Cell ss:StyleID="ce80"><Data ss:Type="String">0.0246</Data></Cell><Cell ss:StyleID="ce46"><Data ss:Type="String">YES</Data></Cell><Cell ss:StyleID="ce84"><Data ss:Type="String">YES</Data></Cell><Cell ss:StyleID="ce83"><Data ss:Type="String">YES</Data></Cell><Cell ss:StyleID="ce79"><Data ss:Type="Number">40621</Data></Cell><Cell ss:StyleID="ce79"><Data ss:Type="Number">15.6878</Data></Cell><Cell ss:StyleID="ce79"><Data ss:Type="Number">0.095301</Data></Cell><Cell ss:StyleID="ce79"><Data ss:Type="Number">144125</Data></Cell><Cell ss:StyleID="ce79"><Data ss:Type="Number">22.4874</Data></Cell><Cell ss:StyleID="ce79"><Data ss:Type="Number">0.024607</Data></Cell><Cell ss:Index="1024"/></Row><Row ss:Height="15,7606"><Cell ss:StyleID="ce46"><Data ss:Type="String">Lake Naute</Data></Cell><Cell ss:StyleID="ce52"><Data ss:Type="String">R.bechuanae</Data></Cell><Cell ss:StyleID="ce46"><Data ss:Type="Number">7560</Data></Cell><Cell ss:StyleID="ce46"><Data ss:Type="String">Lib02</Data></Cell><Cell ss:StyleID="ce46"><Data ss:Type="Number">13262812</Data></Cell><Cell ss:StyleID="ce46"><Data ss:Type="Number">6268570</Data></Cell><Cell ss:StyleID="ce46"><Data ss:Type="String">0.5274</Data></Cell><Cell ss:StyleID="ce46"><Data ss:Type="Number">3578425</Data></Cell><Cell ss:StyleID="ce57"><Data ss:Type="String">0.5709</Data></Cell><Cell ss:StyleID="ce61"><Data ss:Type="Number">171917</Data></Cell><Cell ss:StyleID="ce69"><Data ss:Type="Number">2784797</Data></Cell><Cell ss:StyleID="ce74"><Data ss:Type="String">16.1985</Data></Cell><Cell ss:StyleID="ce46"><Data ss:Type="String">0.0167</Data></Cell><Cell ss:StyleID="ce80"><Data ss:Type="String">0.0202</Data></Cell><Cell ss:StyleID="ce46"><Data ss:Type="String">YES</Data></Cell><Cell ss:StyleID="ce84"><Data ss:Type="String">YES</Data></Cell><Cell ss:StyleID="ce83"><Data ss:Type="String">YES</Data></Cell><Cell ss:StyleID="ce79"><Data ss:Type="Number">43144</Data></Cell><Cell ss:StyleID="ce79"><Data ss:Type="Number">20.1274</Data></Cell><Cell ss:StyleID="ce79"><Data ss:Type="Number">0.039109</Data></Cell><Cell ss:StyleID="ce79"><Data ss:Type="Number">144774</Data></Cell><Cell ss:StyleID="ce79"><Data ss:Type="Number">24.5509</Data></Cell><Cell ss:StyleID="ce79"><Data ss:Type="Number">0.020215</Data></Cell><Cell ss:Index="1024"/></Row><Row ss:Index="67" ss:Height="15,7606"><Cell ss:StyleID="ce46"><Data ss:Type="String">Lake Naute</Data></Cell><Cell ss:StyleID="ce52"><Data ss:Type="String">R.bechuanae</Data></Cell><Cell ss:StyleID="ce46"><Data ss:Type="Number">7558</Data></Cell><Cell ss:StyleID="ce46"><Data ss:Type="String">Lib02</Data></Cell><Cell ss:StyleID="ce46"><Data ss:Type="Number">13294406</Data></Cell><Cell ss:StyleID="ce46"><Data ss:Type="Number">6293384</Data></Cell><Cell ss:StyleID="ce46"><Data ss:Type="String">0.5266</Data></Cell><Cell ss:StyleID="ce46"><Data ss:Type="Number">3561570</Data></Cell><Cell ss:StyleID="ce57"><Data ss:Type="String">0.5659</Data></Cell><Cell ss:StyleID="ce61"><Data ss:Type="Number">171901</Data></Cell><Cell ss:StyleID="ce69"><Data ss:Type="Number">2820202</Data></Cell><Cell ss:StyleID="ce74"><Data ss:Type="String">16.406</Data></Cell><Cell ss:StyleID="ce46"><Data ss:Type="String">0.0173</Data></Cell><Cell ss:StyleID="ce80"><Data ss:Type="String">0.0201</Data></Cell><Cell ss:StyleID="ce46"><Data ss:Type="String">YES</Data></Cell><Cell ss:StyleID="ce84"><Data ss:Type="String">YES</Data></Cell><Cell ss:StyleID="ce83"><Data ss:Type="String">YES</Data></Cell><Cell ss:StyleID="ce79"><Data ss:Type="Number">42240</Data></Cell><Cell ss:StyleID="ce79"><Data ss:Type="Number">19.1277</Data></Cell><Cell ss:StyleID="ce79"><Data ss:Type="Number">0.059243</Data></Cell><Cell ss:StyleID="ce79"><Data ss:Type="Number">144791</Data></Cell><Cell ss:StyleID="ce79"><Data ss:Type="Number">24.8532</Data></Cell><Cell ss:StyleID="ce79"><Data ss:Type="Number">0.0201</Data></Cell><Cell ss:Index="1024"/></Row><Row ss:Height="15,7606"><Cell ss:StyleID="ce46"><Data ss:Type="String">Mariental</Data></Cell><Cell ss:StyleID="ce52"><Data ss:Type="String">R.bechuanae</Data></Cell><Cell ss:StyleID="ce46"><Data ss:Type="Number">2559</Data></Cell><Cell ss:StyleID="ce46"><Data ss:Type="String">Lib16</Data></Cell><Cell ss:StyleID="ce46"><Data ss:Type="Number">3373642</Data></Cell><Cell ss:StyleID="ce46"><Data ss:Type="Number">1077772</Data></Cell><Cell ss:StyleID="ce46"><Data ss:Type="String">0.6805</Data></Cell><Cell ss:StyleID="ce46"><Data ss:Type="Number">568628</Data></Cell><Cell ss:StyleID="ce57"><Data ss:Type="String">0.5276</Data></Cell><Cell ss:StyleID="ce61"><Data ss:Type="Number">58397</Data></Cell><Cell ss:StyleID="ce69"><Data ss:Type="Number">425042</Data></Cell><Cell ss:StyleID="ce74"><Data ss:Type="String">7.2785</Data></Cell><Cell ss:StyleID="ce46"><Data ss:Type="String">0.6835</Data></Cell><Cell ss:StyleID="ce80"><Data ss:Type="String">0.6692</Data></Cell><Cell ss:StyleID="ce46"><Data ss:Type="String">NO</Data></Cell><Cell ss:StyleID="ce84"><Data ss:Type="String">NO</Data></Cell><Cell ss:StyleID="ce83"><Data ss:Type="String">NO</Data></Cell><Cell ss:StyleID="ce79"><Data ss:Type="String">NA</Data></Cell><Cell ss:StyleID="ce79"><Data ss:Type="String">NA</Data></Cell><Cell ss:StyleID="ce79"><Data ss:Type="String">NA</Data></Cell><Cell ss:StyleID="ce79"><Data ss:Type="String">NA</Data></Cell><Cell ss:StyleID="ce79"><Data ss:Type="String">NA</Data></Cell><Cell ss:StyleID="ce79"><Data ss:Type="String">NA</Data></Cell><Cell ss:Index="1024"/></Row><Row ss:Height="15,7606"><Cell ss:StyleID="ce46"><Data ss:Type="String">Mariental</Data></Cell><Cell ss:StyleID="ce52"><Data ss:Type="String">R.bechuanae</Data></Cell><Cell ss:StyleID="ce46"><Data ss:Type="Number">7514</Data></Cell><Cell ss:StyleID="ce46"><Data ss:Type="String">Lib11</Data></Cell><Cell ss:StyleID="ce46"><Data ss:Type="Number">6830162</Data></Cell><Cell ss:StyleID="ce46"><Data ss:Type="Number">2790032</Data></Cell><Cell ss:StyleID="ce46"><Data ss:Type="String">0.5915</Data></Cell><Cell ss:StyleID="ce46"><Data ss:Type="Number">1603788</Data></Cell><Cell ss:StyleID="ce57"><Data ss:Type="String">0.5748</Data></Cell><Cell ss:StyleID="ce61"><Data ss:Type="Number">138038</Data></Cell><Cell ss:StyleID="ce69"><Data ss:Type="Number">1090293</Data></Cell><Cell ss:StyleID="ce74"><Data ss:Type="String">7.8985</Data></Cell><Cell ss:StyleID="ce46"><Data ss:Type="String">0.1855</Data></Cell><Cell ss:StyleID="ce80"><Data ss:Type="String">0.2116</Data></Cell><Cell ss:StyleID="ce46"><Data ss:Type="String">YES</Data></Cell><Cell ss:StyleID="ce84"><Data ss:Type="String">YES</Data></Cell><Cell ss:StyleID="ce83"><Data ss:Type="String">YES</Data></Cell><Cell ss:StyleID="ce79"><Data ss:Type="Number">29210</Data></Cell><Cell ss:StyleID="ce79"><Data ss:Type="Number">11.0261</Data></Cell><Cell ss:StyleID="ce79"><Data ss:Type="Number">0.349443</Data></Cell><Cell ss:StyleID="ce79"><Data ss:Type="Number">116496</Data></Cell><Cell ss:StyleID="ce79"><Data ss:Type="Number">10.557</Data></Cell><Cell ss:StyleID="ce79"><Data ss:Type="Number">0.211592</Data></Cell><Cell ss:Index="1024"/></Row><Row ss:Height="15,7606"><Cell ss:StyleID="ce46"><Data ss:Type="String">Mariental</Data></Cell><Cell ss:StyleID="ce52"><Data ss:Type="String">R.bechuanae</Data></Cell><Cell ss:StyleID="ce46"><Data ss:Type="Number">7509</Data></Cell><Cell ss:StyleID="ce46"><Data ss:Type="String">Lib11</Data></Cell><Cell ss:StyleID="ce46"><Data ss:Type="Number">9814674</Data></Cell><Cell ss:StyleID="ce46"><Data ss:Type="Number">3955106</Data></Cell><Cell ss:StyleID="ce46"><Data ss:Type="String">0.597</Data></Cell><Cell ss:StyleID="ce46"><Data ss:Type="Number">2236067</Data></Cell><Cell ss:StyleID="ce57"><Data ss:Type="String">0.5654</Data></Cell><Cell ss:StyleID="ce61"><Data ss:Type="Number">165093</Data></Cell><Cell ss:StyleID="ce69"><Data ss:Type="Number">1623964</Data></Cell><Cell ss:StyleID="ce74"><Data ss:Type="String">9.8367</Data></Cell><Cell ss:StyleID="ce46"><Data ss:Type="String">0.043</Data></Cell><Cell ss:StyleID="ce80"><Data ss:Type="String">0.0570</Data></Cell><Cell ss:StyleID="ce46"><Data ss:Type="String">YES</Data></Cell><Cell ss:StyleID="ce84"><Data ss:Type="String">YES</Data></Cell><Cell ss:StyleID="ce83"><Data ss:Type="String">YES</Data></Cell><Cell ss:StyleID="ce79"><Data ss:Type="Number">41154</Data></Cell><Cell ss:StyleID="ce79"><Data ss:Type="Number">15.5973</Data></Cell><Cell ss:StyleID="ce79"><Data ss:Type="Number">0.08343</Data></Cell><Cell ss:StyleID="ce79"><Data ss:Type="Number">143317</Data></Cell><Cell ss:StyleID="ce79"><Data ss:Type="Number">14.7952</Data></Cell><Cell ss:StyleID="ce79"><Data ss:Type="Number">0.030076</Data></Cell><Cell ss:Index="1024"/></Row><Row ss:Height="15,7606"><Cell ss:StyleID="ce46"><Data ss:Type="String">Mariental</Data></Cell><Cell ss:StyleID="ce52"><Data ss:Type="String">R.bechuanae</Data></Cell><Cell ss:StyleID="ce46"><Data ss:Type="Number">7520</Data></Cell><Cell ss:StyleID="ce46"><Data ss:Type="String">Lib04</Data></Cell><Cell ss:StyleID="ce46"><Data ss:Type="Number">10676754</Data></Cell><Cell ss:StyleID="ce46"><Data ss:Type="Number">4308792</Data></Cell><Cell ss:StyleID="ce46"><Data ss:Type="String">0.5964</Data></Cell><Cell ss:StyleID="ce46"><Data ss:Type="Number">2394006</Data></Cell><Cell ss:StyleID="ce57"><Data ss:Type="String">0.5556</Data></Cell><Cell ss:StyleID="ce61"><Data ss:Type="Number">165515</Data></Cell><Cell ss:StyleID="ce69"><Data ss:Type="Number">1781876</Data></Cell><Cell ss:StyleID="ce74"><Data ss:Type="String">10.7656</Data></Cell><Cell ss:StyleID="ce46"><Data ss:Type="String">0.0457</Data></Cell><Cell ss:StyleID="ce80"><Data ss:Type="String">0.0545</Data></Cell><Cell ss:StyleID="ce46"><Data ss:Type="String">YES</Data></Cell><Cell ss:StyleID="ce84"><Data ss:Type="String">YES</Data></Cell><Cell ss:StyleID="ce83"><Data ss:Type="String">YES</Data></Cell><Cell ss:StyleID="ce79"><Data ss:Type="Number">42193</Data></Cell><Cell ss:StyleID="ce79"><Data ss:Type="Number">18.723</Data></Cell><Cell ss:StyleID="ce79"><Data ss:Type="Number">0.06029</Data></Cell><Cell ss:StyleID="ce79"><Data ss:Type="Number">139704</Data></Cell><Cell ss:StyleID="ce79"><Data ss:Type="Number">16.0514</Data></Cell><Cell ss:StyleID="ce79"><Data ss:Type="Number">0.054527</Data></Cell><Cell ss:Index="1024"/></Row><Row ss:Height="15,7606"><Cell ss:StyleID="ce46"><Data ss:Type="String">Mariental</Data></Cell><Cell ss:StyleID="ce52"><Data ss:Type="String">R.bechuanae</Data></Cell><Cell ss:StyleID="ce46"><Data ss:Type="Number">7511</Data></Cell><Cell ss:StyleID="ce46"><Data ss:Type="String">Lib11</Data></Cell><Cell ss:StyleID="ce46"><Data ss:Type="Number">10429660</Data></Cell><Cell ss:StyleID="ce46"><Data ss:Type="Number">4125174</Data></Cell><Cell ss:StyleID="ce46"><Data ss:Type="String">0.6045</Data></Cell><Cell ss:StyleID="ce46"><Data ss:Type="Number">2306763</Data></Cell><Cell ss:StyleID="ce57"><Data ss:Type="String">0.5592</Data></Cell><Cell ss:StyleID="ce61"><Data ss:Type="Number">167685</Data></Cell><Cell ss:StyleID="ce69"><Data ss:Type="Number">1757892</Data></Cell><Cell ss:StyleID="ce74"><Data ss:Type="String">10.4833</Data></Cell><Cell ss:StyleID="ce46"><Data ss:Type="String">0.0316</Data></Cell><Cell ss:StyleID="ce80"><Data ss:Type="String">0.0430</Data></Cell><Cell ss:StyleID="ce46"><Data ss:Type="String">YES</Data></Cell><Cell ss:StyleID="ce84"><Data ss:Type="String">YES</Data></Cell><Cell ss:StyleID="ce83"><Data ss:Type="String">YES</Data></Cell><Cell ss:StyleID="ce79"><Data ss:Type="Number">39243</Data></Cell><Cell ss:StyleID="ce79"><Data ss:Type="Number">13.601</Data></Cell><Cell ss:StyleID="ce79"><Data ss:Type="Number">0.125991</Data></Cell><Cell ss:StyleID="ce79"><Data ss:Type="Number">141406</Data></Cell><Cell ss:StyleID="ce79"><Data ss:Type="Number">16.1332</Data></Cell><Cell ss:StyleID="ce79"><Data ss:Type="Number">0.043009</Data></Cell><Cell ss:Index="1024"/></Row><Row ss:Height="15,7606"><Cell ss:StyleID="ce46"><Data ss:Type="String">Mariental</Data></Cell><Cell ss:StyleID="ce52"><Data ss:Type="String">R.bechuanae</Data></Cell><Cell ss:StyleID="ce46"><Data ss:Type="Number">7510</Data></Cell><Cell ss:StyleID="ce46"><Data ss:Type="String">Lib11</Data></Cell><Cell ss:StyleID="ce46"><Data ss:Type="Number">11952836</Data></Cell><Cell ss:StyleID="ce46"><Data ss:Type="Number">4712262</Data></Cell><Cell ss:StyleID="ce46"><Data ss:Type="String">0.6058</Data></Cell><Cell ss:StyleID="ce46"><Data ss:Type="Number">2630473</Data></Cell><Cell ss:StyleID="ce57"><Data ss:Type="String">0.5582</Data></Cell><Cell ss:StyleID="ce61"><Data ss:Type="Number">169584</Data></Cell><Cell ss:StyleID="ce69"><Data ss:Type="Number">1973262</Data></Cell><Cell ss:StyleID="ce74"><Data ss:Type="String">11.6359</Data></Cell><Cell ss:StyleID="ce46"><Data ss:Type="String">0.0248</Data></Cell><Cell ss:StyleID="ce80"><Data ss:Type="String">0.0321</Data></Cell><Cell ss:StyleID="ce46"><Data ss:Type="String">YES</Data></Cell><Cell ss:StyleID="ce84"><Data ss:Type="String">YES</Data></Cell><Cell ss:StyleID="ce83"><Data ss:Type="String">YES</Data></Cell><Cell ss:StyleID="ce79"><Data ss:Type="Number">43576</Data></Cell><Cell ss:StyleID="ce79"><Data ss:Type="Number">32.7433</Data></Cell><Cell ss:StyleID="ce79"><Data ss:Type="Number">0.029488</Data></Cell><Cell ss:StyleID="ce79"><Data ss:Type="Number">143018</Data></Cell><Cell ss:StyleID="ce79"><Data ss:Type="Number">17.7055</Data></Cell><Cell ss:StyleID="ce79"><Data ss:Type="Number">0.032099</Data></Cell><Cell ss:Index="1024"/></Row><Row ss:Index="74" ss:Height="15,7606"><Cell ss:StyleID="ce46"><Data ss:Type="String">Molopo</Data></Cell><Cell ss:StyleID="ce52"><Data ss:Type="String">R.bechuanae</Data></Cell><Cell ss:StyleID="ce46"><Data ss:Type="Number">7379</Data></Cell><Cell ss:StyleID="ce46"><Data ss:Type="String">Lib14</Data></Cell><Cell ss:StyleID="ce46"><Data ss:Type="Number">13199032</Data></Cell><Cell ss:StyleID="ce46"><Data ss:Type="Number">3232090</Data></Cell><Cell ss:StyleID="ce46"><Data ss:Type="String">0.7551</Data></Cell><Cell ss:StyleID="ce46"><Data ss:Type="Number">1724169</Data></Cell><Cell ss:StyleID="ce57"><Data ss:Type="String">0.5335</Data></Cell><Cell ss:StyleID="ce61"><Data ss:Type="Number">133033</Data></Cell><Cell ss:StyleID="ce69"><Data ss:Type="Number">1233077</Data></Cell><Cell ss:StyleID="ce74"><Data ss:Type="String">9.269</Data></Cell><Cell ss:StyleID="ce46"><Data ss:Type="String">0.2207</Data></Cell><Cell ss:StyleID="ce80"><Data ss:Type="String">0.2390</Data></Cell><Cell ss:StyleID="ce46"><Data ss:Type="String">YES</Data></Cell><Cell ss:StyleID="ce84"><Data ss:Type="String">YES</Data></Cell><Cell ss:StyleID="ce83"><Data ss:Type="String">YES</Data></Cell><Cell ss:StyleID="ce79"><Data ss:Type="Number">40451</Data></Cell><Cell ss:StyleID="ce79"><Data ss:Type="Number">15.4936</Data></Cell><Cell ss:StyleID="ce79"><Data ss:Type="Number">0.099087</Data></Cell><Cell ss:StyleID="ce79"><Data ss:Type="Number">140716</Data></Cell><Cell ss:StyleID="ce79"><Data ss:Type="Number">13.5163</Data></Cell><Cell ss:StyleID="ce79"><Data ss:Type="Number">0.047678</Data></Cell><Cell ss:Index="1024"/></Row><Row ss:Height="15,7606"><Cell ss:StyleID="ce46"><Data ss:Type="String">Molopo</Data></Cell><Cell ss:StyleID="ce52"><Data ss:Type="String">R.bechuanae</Data></Cell><Cell ss:StyleID="ce46"><Data ss:Type="Number">7373</Data></Cell><Cell ss:StyleID="ce46"><Data ss:Type="String">Lib18</Data></Cell><Cell ss:StyleID="ce46"><Data ss:Type="Number">15432146</Data></Cell><Cell ss:StyleID="ce46"><Data ss:Type="Number">2709432</Data></Cell><Cell ss:StyleID="ce46"><Data ss:Type="String">0.8244</Data></Cell><Cell ss:StyleID="ce46"><Data ss:Type="Number">1468704</Data></Cell><Cell ss:StyleID="ce57"><Data ss:Type="String">0.5421</Data></Cell><Cell ss:StyleID="ce61"><Data ss:Type="Number">139674</Data></Cell><Cell ss:StyleID="ce69"><Data ss:Type="Number">1100611</Data></Cell><Cell ss:StyleID="ce74"><Data ss:Type="String">7.8799</Data></Cell><Cell ss:StyleID="ce46"><Data ss:Type="String">0.1733</Data></Cell><Cell ss:StyleID="ce80"><Data ss:Type="String">0.2002</Data></Cell><Cell ss:StyleID="ce46"><Data ss:Type="String">YES</Data></Cell><Cell ss:StyleID="ce84"><Data ss:Type="String">YES</Data></Cell><Cell ss:StyleID="ce83"><Data ss:Type="String">YES</Data></Cell><Cell ss:StyleID="ce79"><Data ss:Type="Number">38386</Data></Cell><Cell ss:StyleID="ce79"><Data ss:Type="Number">14.432</Data></Cell><Cell ss:StyleID="ce79"><Data ss:Type="Number">0.145078</Data></Cell><Cell ss:StyleID="ce79"><Data ss:Type="Number">118181</Data></Cell><Cell ss:StyleID="ce79"><Data ss:Type="Number">11.4328</Data></Cell><Cell ss:StyleID="ce79"><Data ss:Type="Number">0.200188</Data></Cell><Cell ss:Index="1024"/></Row><Row ss:Height="15,7606"><Cell ss:StyleID="ce46"><Data ss:Type="String">Molopo</Data></Cell><Cell ss:StyleID="ce52"><Data ss:Type="String">R.bechuanae</Data></Cell><Cell ss:StyleID="ce46"><Data ss:Type="Number">7376</Data></Cell><Cell ss:StyleID="ce46"><Data ss:Type="String">Lib12</Data></Cell><Cell ss:StyleID="ce46"><Data ss:Type="Number">8396648</Data></Cell><Cell ss:StyleID="ce46"><Data ss:Type="Number">2901014</Data></Cell><Cell ss:StyleID="ce46"><Data ss:Type="String">0.6545</Data></Cell><Cell ss:StyleID="ce46"><Data ss:Type="Number">1565526</Data></Cell><Cell ss:StyleID="ce57"><Data ss:Type="String">0.5396</Data></Cell><Cell ss:StyleID="ce61"><Data ss:Type="Number">142531</Data></Cell><Cell ss:StyleID="ce69"><Data ss:Type="Number">1178716</Data></Cell><Cell ss:StyleID="ce74"><Data ss:Type="String">8.2699</Data></Cell><Cell ss:StyleID="ce46"><Data ss:Type="String">0.1605</Data></Cell><Cell ss:StyleID="ce80"><Data ss:Type="String">0.1828</Data></Cell><Cell ss:StyleID="ce46"><Data ss:Type="String">YES</Data></Cell><Cell ss:StyleID="ce84"><Data ss:Type="String">YES</Data></Cell><Cell ss:StyleID="ce83"><Data ss:Type="String">YES</Data></Cell><Cell ss:StyleID="ce79"><Data ss:Type="Number">22538</Data></Cell><Cell ss:StyleID="ce79"><Data ss:Type="Number">15.7062</Data></Cell><Cell ss:StyleID="ce79"><Data ss:Type="Number">0.49804</Data></Cell><Cell ss:StyleID="ce79"><Data ss:Type="Number">120744</Data></Cell><Cell ss:StyleID="ce79"><Data ss:Type="Number">12.2354</Data></Cell><Cell ss:StyleID="ce79"><Data ss:Type="Number">0.182843</Data></Cell><Cell ss:Index="1024"/></Row><Row ss:Height="15,7606"><Cell ss:StyleID="ce46"><Data ss:Type="String">Molopo</Data></Cell><Cell ss:StyleID="ce52"><Data ss:Type="String">R.bechuanae</Data></Cell><Cell ss:StyleID="ce46"><Data ss:Type="Number">7381</Data></Cell><Cell ss:StyleID="ce46"><Data ss:Type="String">Lib12</Data></Cell><Cell ss:StyleID="ce46"><Data ss:Type="Number">9353444</Data></Cell><Cell ss:StyleID="ce46"><Data ss:Type="Number">3178796</Data></Cell><Cell ss:StyleID="ce46"><Data ss:Type="String">0.6601</Data></Cell><Cell ss:StyleID="ce46"><Data ss:Type="Number">1732825</Data></Cell><Cell ss:StyleID="ce57"><Data ss:Type="String">0.5451</Data></Cell><Cell ss:StyleID="ce61"><Data ss:Type="Number">149962</Data></Cell><Cell ss:StyleID="ce69"><Data ss:Type="Number">1303265</Data></Cell><Cell ss:StyleID="ce74"><Data ss:Type="String">8.6906</Data></Cell><Cell ss:StyleID="ce46"><Data ss:Type="String">0.1168</Data></Cell><Cell ss:StyleID="ce80"><Data ss:Type="String">0.1412</Data></Cell><Cell ss:StyleID="ce46"><Data ss:Type="String">YES</Data></Cell><Cell ss:StyleID="ce84"><Data ss:Type="String">YES</Data></Cell><Cell ss:StyleID="ce83"><Data ss:Type="String">YES</Data></Cell><Cell ss:StyleID="ce79"><Data ss:Type="Number">41697</Data></Cell><Cell ss:StyleID="ce79"><Data ss:Type="Number">11.389</Data></Cell><Cell ss:StyleID="ce79"><Data ss:Type="Number">0.071336</Data></Cell><Cell ss:StyleID="ce79"><Data ss:Type="Number">126904</Data></Cell><Cell ss:StyleID="ce79"><Data ss:Type="Number">12.8644</Data></Cell><Cell ss:StyleID="ce79"><Data ss:Type="Number">0.141154</Data></Cell><Cell ss:Index="1024"/></Row><Row ss:Height="15,7606"><Cell ss:StyleID="ce46"><Data ss:Type="String">Molopo</Data></Cell><Cell ss:StyleID="ce52"><Data ss:Type="String">R.bechuanae</Data></Cell><Cell ss:StyleID="ce46"><Data ss:Type="Number">7396</Data></Cell><Cell ss:StyleID="ce46"><Data ss:Type="String">Lib12</Data></Cell><Cell ss:StyleID="ce46"><Data ss:Type="Number">9959852</Data></Cell><Cell ss:StyleID="ce46"><Data ss:Type="Number">3413292</Data></Cell><Cell ss:StyleID="ce46"><Data ss:Type="String">0.6573</Data></Cell><Cell ss:StyleID="ce46"><Data ss:Type="Number">1874475</Data></Cell><Cell ss:StyleID="ce57"><Data ss:Type="String">0.5492</Data></Cell><Cell ss:StyleID="ce61"><Data ss:Type="Number">152067</Data></Cell><Cell ss:StyleID="ce69"><Data ss:Type="Number">1369609</Data></Cell><Cell ss:StyleID="ce74"><Data ss:Type="String">9.0066</Data></Cell><Cell ss:StyleID="ce46"><Data ss:Type="String">0.1136</Data></Cell><Cell ss:StyleID="ce80"><Data ss:Type="String">0.1309</Data></Cell><Cell ss:StyleID="ce46"><Data ss:Type="String">YES</Data></Cell><Cell ss:StyleID="ce84"><Data ss:Type="String">YES</Data></Cell><Cell ss:StyleID="ce83"><Data ss:Type="String">YES</Data></Cell><Cell ss:StyleID="ce79"><Data ss:Type="Number">23924</Data></Cell><Cell ss:StyleID="ce79"><Data ss:Type="Number">20.4706</Data></Cell><Cell ss:StyleID="ce79"><Data ss:Type="Number">0.467171</Data></Cell><Cell ss:StyleID="ce79"><Data ss:Type="Number">128424</Data></Cell><Cell ss:StyleID="ce79"><Data ss:Type="Number">12.8801</Data></Cell><Cell ss:StyleID="ce79"><Data ss:Type="Number">0.130867</Data></Cell><Cell ss:Index="1024"/></Row><Row ss:Height="15,7606"><Cell ss:StyleID="ce46"><Data ss:Type="String">Molopo</Data></Cell><Cell ss:StyleID="ce52"><Data ss:Type="String">R.bechuanae</Data></Cell><Cell ss:StyleID="ce46"><Data ss:Type="Number">7372</Data></Cell><Cell ss:StyleID="ce46"><Data ss:Type="String">Lib12</Data></Cell><Cell ss:StyleID="ce46"><Data ss:Type="Number">10284450</Data></Cell><Cell ss:StyleID="ce46"><Data ss:Type="Number">3476418</Data></Cell><Cell ss:StyleID="ce46"><Data ss:Type="String">0.662</Data></Cell><Cell ss:StyleID="ce46"><Data ss:Type="Number">1888615</Data></Cell><Cell ss:StyleID="ce57"><Data ss:Type="String">0.5433</Data></Cell><Cell ss:StyleID="ce61"><Data ss:Type="Number">154472</Data></Cell><Cell ss:StyleID="ce69"><Data ss:Type="Number">1399733</Data></Cell><Cell ss:StyleID="ce74"><Data ss:Type="String">9.0614</Data></Cell><Cell ss:StyleID="ce46"><Data ss:Type="String">0.0953</Data></Cell><Cell ss:StyleID="ce80"><Data ss:Type="String">0.1162</Data></Cell><Cell ss:StyleID="ce46"><Data ss:Type="String">YES</Data></Cell><Cell ss:StyleID="ce84"><Data ss:Type="String">YES</Data></Cell><Cell ss:StyleID="ce83"><Data ss:Type="String">YES</Data></Cell><Cell ss:StyleID="ce79"><Data ss:Type="Number">31401</Data></Cell><Cell ss:StyleID="ce79"><Data ss:Type="Number">26.1788</Data></Cell><Cell ss:StyleID="ce79"><Data ss:Type="Number">0.300646</Data></Cell><Cell ss:StyleID="ce79"><Data ss:Type="Number">130597</Data></Cell><Cell ss:StyleID="ce79"><Data ss:Type="Number">13.3662</Data></Cell><Cell ss:StyleID="ce79"><Data ss:Type="Number">0.116161</Data></Cell><Cell ss:Index="1024"/></Row><Row ss:Height="15,7606"><Cell ss:StyleID="ce46"><Data ss:Type="String">Molopo</Data></Cell><Cell ss:StyleID="ce52"><Data ss:Type="String">R.bechuanae</Data></Cell><Cell ss:StyleID="ce46"><Data ss:Type="Number">7380</Data></Cell><Cell ss:StyleID="ce46"><Data ss:Type="String">Lib12</Data></Cell><Cell ss:StyleID="ce46"><Data ss:Type="Number">10792744</Data></Cell><Cell ss:StyleID="ce46"><Data ss:Type="Number">3629952</Data></Cell><Cell ss:StyleID="ce46"><Data ss:Type="String">0.6637</Data></Cell><Cell ss:StyleID="ce46"><Data ss:Type="Number">1974610</Data></Cell><Cell ss:StyleID="ce57"><Data ss:Type="String">0.5440</Data></Cell><Cell ss:StyleID="ce61"><Data ss:Type="Number">157370</Data></Cell><Cell ss:StyleID="ce69"><Data ss:Type="Number">1477754</Data></Cell><Cell ss:StyleID="ce74"><Data ss:Type="String">9.3903</Data></Cell><Cell ss:StyleID="ce46"><Data ss:Type="String">0.0841</Data></Cell><Cell ss:StyleID="ce80"><Data ss:Type="String">0.0998</Data></Cell><Cell ss:StyleID="ce46"><Data ss:Type="String">YES</Data></Cell><Cell ss:StyleID="ce84"><Data ss:Type="String">YES</Data></Cell><Cell ss:StyleID="ce83"><Data ss:Type="String">YES</Data></Cell><Cell ss:StyleID="ce79"><Data ss:Type="Number">35823</Data></Cell><Cell ss:StyleID="ce79"><Data ss:Type="Number">16.303</Data></Cell><Cell ss:StyleID="ce79"><Data ss:Type="Number">0.20216</Data></Cell><Cell ss:StyleID="ce79"><Data ss:Type="Number">133020</Data></Cell><Cell ss:StyleID="ce79"><Data ss:Type="Number">14.0343</Data></Cell><Cell ss:StyleID="ce79"><Data ss:Type="Number">0.099762</Data></Cell><Cell ss:Index="1024"/></Row><Row ss:Index="81" ss:Height="15,7606"><Cell ss:StyleID="ce46"><Data ss:Type="String">Molopo</Data></Cell><Cell ss:StyleID="ce52"><Data ss:Type="String">R.bechuanae</Data></Cell><Cell ss:StyleID="ce46"><Data ss:Type="Number">3934</Data></Cell><Cell ss:StyleID="ce46"><Data ss:Type="String">Lib05</Data></Cell><Cell ss:StyleID="ce46"><Data ss:Type="Number">7184344</Data></Cell><Cell ss:StyleID="ce46"><Data ss:Type="Number">3218752</Data></Cell><Cell ss:StyleID="ce46"><Data ss:Type="String">0.552</Data></Cell><Cell ss:StyleID="ce46"><Data ss:Type="Number">1863204</Data></Cell><Cell ss:StyleID="ce57"><Data ss:Type="String">0.5789</Data></Cell><Cell ss:StyleID="ce61"><Data ss:Type="Number">157842</Data></Cell><Cell ss:StyleID="ce69"><Data ss:Type="Number">1463882</Data></Cell><Cell ss:StyleID="ce74"><Data ss:Type="String">9.2744</Data></Cell><Cell ss:StyleID="ce46"><Data ss:Type="String">0.0802</Data></Cell><Cell ss:StyleID="ce80"><Data ss:Type="String">0.0995</Data></Cell><Cell ss:StyleID="ce46"><Data ss:Type="String">YES</Data></Cell><Cell ss:StyleID="ce84"><Data ss:Type="String">YES</Data></Cell><Cell ss:StyleID="ce83"><Data ss:Type="String">YES</Data></Cell><Cell ss:StyleID="ce79"><Data ss:Type="Number">39107</Data></Cell><Cell ss:StyleID="ce79"><Data ss:Type="Number">19.4487</Data></Cell><Cell ss:StyleID="ce79"><Data ss:Type="Number">0.12902</Data></Cell><Cell ss:StyleID="ce79"><Data ss:Type="Number">133064</Data></Cell><Cell ss:StyleID="ce79"><Data ss:Type="Number">14.0194</Data></Cell><Cell ss:StyleID="ce79"><Data ss:Type="Number">0.099465</Data></Cell><Cell ss:Index="1024"/></Row><Row ss:Height="15,7606"><Cell ss:StyleID="ce46"><Data ss:Type="String">Molopo</Data></Cell><Cell ss:StyleID="ce52"><Data ss:Type="String">R.bechuanae</Data></Cell><Cell ss:StyleID="ce46"><Data ss:Type="Number">7394</Data></Cell><Cell ss:StyleID="ce46"><Data ss:Type="String">Lib12</Data></Cell><Cell ss:StyleID="ce46"><Data ss:Type="Number">10766558</Data></Cell><Cell ss:StyleID="ce46"><Data ss:Type="Number">3632052</Data></Cell><Cell ss:StyleID="ce46"><Data ss:Type="String">0.6627</Data></Cell><Cell ss:StyleID="ce46"><Data ss:Type="Number">1991810</Data></Cell><Cell ss:StyleID="ce57"><Data ss:Type="String">0.5484</Data></Cell><Cell ss:StyleID="ce61"><Data ss:Type="Number">159026</Data></Cell><Cell ss:StyleID="ce69"><Data ss:Type="Number">1488182</Data></Cell><Cell ss:StyleID="ce74"><Data ss:Type="String">9.3581</Data></Cell><Cell ss:StyleID="ce46"><Data ss:Type="String">0.0741</Data></Cell><Cell ss:StyleID="ce80"><Data ss:Type="String">0.0908</Data></Cell><Cell ss:StyleID="ce46"><Data ss:Type="String">YES</Data></Cell><Cell ss:StyleID="ce84"><Data ss:Type="String">YES</Data></Cell><Cell ss:StyleID="ce83"><Data ss:Type="String">YES</Data></Cell><Cell ss:StyleID="ce79"><Data ss:Type="Number">34424</Data></Cell><Cell ss:StyleID="ce79"><Data ss:Type="Number">12.4307</Data></Cell><Cell ss:StyleID="ce79"><Data ss:Type="Number">0.233318</Data></Cell><Cell ss:StyleID="ce79"><Data ss:Type="Number">134341</Data></Cell><Cell ss:StyleID="ce79"><Data ss:Type="Number">14.2864</Data></Cell><Cell ss:StyleID="ce79"><Data ss:Type="Number">0.090822</Data></Cell><Cell ss:Index="1024"/></Row><Row ss:Height="15,7606"><Cell ss:StyleID="ce46"><Data ss:Type="String">Molopo</Data></Cell><Cell ss:StyleID="ce52"><Data ss:Type="String">R.bechuanae</Data></Cell><Cell ss:StyleID="ce46"><Data ss:Type="Number">7391</Data></Cell><Cell ss:StyleID="ce46"><Data ss:Type="String">Lib12</Data></Cell><Cell ss:StyleID="ce46"><Data ss:Type="Number">11999970</Data></Cell><Cell ss:StyleID="ce46"><Data ss:Type="Number">4111820</Data></Cell><Cell ss:StyleID="ce46"><Data ss:Type="String">0.6573</Data></Cell><Cell ss:StyleID="ce46"><Data ss:Type="Number">2254756</Data></Cell><Cell ss:StyleID="ce57"><Data ss:Type="String">0.5484</Data></Cell><Cell ss:StyleID="ce61"><Data ss:Type="Number">162909</Data></Cell><Cell ss:StyleID="ce69"><Data ss:Type="Number">1685041</Data></Cell><Cell ss:StyleID="ce74"><Data ss:Type="String">10.3434</Data></Cell><Cell ss:StyleID="ce46"><Data ss:Type="String">0.056</Data></Cell><Cell ss:StyleID="ce80"><Data ss:Type="String">0.0688</Data></Cell><Cell ss:StyleID="ce46"><Data ss:Type="String">YES</Data></Cell><Cell ss:StyleID="ce84"><Data ss:Type="String">YES</Data></Cell><Cell ss:StyleID="ce83"><Data ss:Type="String">YES</Data></Cell><Cell ss:StyleID="ce79"><Data ss:Type="Number">42902</Data></Cell><Cell ss:StyleID="ce79"><Data ss:Type="Number">21.5045</Data></Cell><Cell ss:StyleID="ce79"><Data ss:Type="Number">0.044499</Data></Cell><Cell ss:StyleID="ce79"><Data ss:Type="Number">137602</Data></Cell><Cell ss:StyleID="ce79"><Data ss:Type="Number">15.668</Data></Cell><Cell ss:StyleID="ce79"><Data ss:Type="Number">0.068753</Data></Cell><Cell ss:Index="1024"/></Row><Row ss:Height="15,7606"><Cell ss:StyleID="ce46"><Data ss:Type="String">Sandveld</Data></Cell><Cell ss:StyleID="ce52"><Data ss:Type="String">R.bechuanae</Data></Cell><Cell ss:StyleID="ce46"><Data ss:Type="Number">1970</Data></Cell><Cell ss:StyleID="ce46"><Data ss:Type="String">Lib16</Data></Cell><Cell ss:StyleID="ce46"><Data ss:Type="Number">3502346</Data></Cell><Cell ss:StyleID="ce46"><Data ss:Type="Number">1154388</Data></Cell><Cell ss:StyleID="ce55"><Data ss:Type="String">0.6704</Data></Cell><Cell ss:StyleID="ce46"><Data ss:Type="Number">618591</Data></Cell><Cell ss:StyleID="ce57"><Data ss:Type="String">0.5359</Data></Cell><Cell ss:StyleID="ce61"><Data ss:Type="Number">46700</Data></Cell><Cell ss:StyleID="ce69"><Data ss:Type="Number">392226</Data></Cell><Cell ss:StyleID="ce74"><Data ss:Type="String">8.3988</Data></Cell><Cell ss:StyleID="ce46"><Data ss:Type="String">0.7232</Data></Cell><Cell ss:StyleID="ce80"><Data ss:Type="String">0.7369</Data></Cell><Cell ss:StyleID="ce46"><Data ss:Type="String">NO</Data></Cell><Cell ss:StyleID="ce84"><Data ss:Type="String">NO</Data></Cell><Cell ss:StyleID="ce83"><Data ss:Type="String">NO</Data></Cell><Cell ss:StyleID="ce79"><Data ss:Type="String">NA</Data></Cell><Cell ss:StyleID="ce79"><Data ss:Type="String">NA</Data></Cell><Cell ss:StyleID="ce79"><Data ss:Type="String">NA</Data></Cell><Cell ss:StyleID="ce79"><Data ss:Type="String">NA</Data></Cell><Cell ss:StyleID="ce79"><Data ss:Type="String">NA</Data></Cell><Cell ss:StyleID="ce79"><Data ss:Type="String">NA</Data></Cell><Cell ss:Index="1024"/></Row><Row ss:Height="15,7606"><Cell ss:StyleID="ce46"><Data ss:Type="String">Sandveld</Data></Cell><Cell ss:StyleID="ce52"><Data ss:Type="String">R.bechuanae</Data></Cell><Cell ss:StyleID="ce46"><Data ss:Type="Number">1390</Data></Cell><Cell ss:StyleID="ce46"><Data ss:Type="String">Lib19</Data></Cell><Cell ss:StyleID="ce46"><Data ss:Type="Number">5212044</Data></Cell><Cell ss:StyleID="ce46"><Data ss:Type="Number">1347702</Data></Cell><Cell ss:StyleID="ce46"><Data ss:Type="String">0.7414</Data></Cell><Cell ss:StyleID="ce46"><Data ss:Type="Number">701347</Data></Cell><Cell ss:StyleID="ce57"><Data ss:Type="String">0.5204</Data></Cell><Cell ss:StyleID="ce61"><Data ss:Type="Number">67655</Data></Cell><Cell ss:StyleID="ce69"><Data ss:Type="Number">486771</Data></Cell><Cell ss:StyleID="ce74"><Data ss:Type="String">7.1949</Data></Cell><Cell ss:StyleID="ce46"><Data ss:Type="String">0.6106</Data></Cell><Cell ss:StyleID="ce80"><Data ss:Type="String">0.6141</Data></Cell><Cell ss:StyleID="ce46"><Data ss:Type="String">NO</Data></Cell><Cell ss:StyleID="ce84"><Data ss:Type="String">NO</Data></Cell><Cell ss:StyleID="ce83"><Data ss:Type="String">NO</Data></Cell><Cell ss:StyleID="ce79"><Data ss:Type="String">NA</Data></Cell><Cell ss:StyleID="ce79"><Data ss:Type="String">NA</Data></Cell><Cell ss:StyleID="ce79"><Data ss:Type="String">NA</Data></Cell><Cell ss:StyleID="ce79"><Data ss:Type="String">NA</Data></Cell><Cell ss:StyleID="ce79"><Data ss:Type="String">NA</Data></Cell><Cell ss:StyleID="ce79"><Data ss:Type="String">NA</Data></Cell><Cell ss:Index="1024"/></Row><Row ss:Height="15,7606"><Cell ss:StyleID="ce46"><Data ss:Type="String">Sandveld</Data></Cell><Cell ss:StyleID="ce52"><Data ss:Type="String">R.bechuanae</Data></Cell><Cell ss:StyleID="ce46"><Data ss:Type="Number">1433</Data></Cell><Cell ss:StyleID="ce46"><Data ss:Type="String">Lib20</Data></Cell><Cell ss:StyleID="ce46"><Data ss:Type="Number">5220976</Data></Cell><Cell ss:StyleID="ce46"><Data ss:Type="Number">1416550</Data></Cell><Cell ss:StyleID="ce46"><Data ss:Type="String">0.7287</Data></Cell><Cell ss:StyleID="ce46"><Data ss:Type="Number">745254</Data></Cell><Cell ss:StyleID="ce57"><Data ss:Type="String">0.5261</Data></Cell><Cell ss:StyleID="ce61"><Data ss:Type="Number">78344</Data></Cell><Cell ss:StyleID="ce69"><Data ss:Type="Number">569276</Data></Cell><Cell ss:StyleID="ce74"><Data ss:Type="String">7.2664</Data></Cell><Cell ss:StyleID="ce46"><Data ss:Type="String">0.5529</Data></Cell><Cell ss:StyleID="ce80"><Data ss:Type="String">0.5541</Data></Cell><Cell ss:StyleID="ce46"><Data ss:Type="String">NO</Data></Cell><Cell ss:StyleID="ce84"><Data ss:Type="String">NO</Data></Cell><Cell ss:StyleID="ce83"><Data ss:Type="String">NO</Data></Cell><Cell ss:StyleID="ce79"><Data ss:Type="String">NA</Data></Cell><Cell ss:StyleID="ce79"><Data ss:Type="String">NA</Data></Cell><Cell ss:StyleID="ce79"><Data ss:Type="String">NA</Data></Cell><Cell ss:StyleID="ce79"><Data ss:Type="String">NA</Data></Cell><Cell ss:StyleID="ce79"><Data ss:Type="String">NA</Data></Cell><Cell ss:StyleID="ce79"><Data ss:Type="String">NA</Data></Cell><Cell ss:Index="1024"/></Row><Row ss:Height="15,7606"><Cell ss:StyleID="ce46"><Data ss:Type="String">Sandveld</Data></Cell><Cell ss:StyleID="ce52"><Data ss:Type="String">R.bechuanae</Data></Cell><Cell ss:StyleID="ce46"><Data ss:Type="Number">1313</Data></Cell><Cell ss:StyleID="ce46"><Data ss:Type="String">Lib08</Data></Cell><Cell ss:StyleID="ce46"><Data ss:Type="Number">3911154</Data></Cell><Cell ss:StyleID="ce46"><Data ss:Type="Number">1354946</Data></Cell><Cell ss:StyleID="ce46"><Data ss:Type="String">0.6536</Data></Cell><Cell ss:StyleID="ce46"><Data ss:Type="Number">747793</Data></Cell><Cell ss:StyleID="ce57"><Data ss:Type="String">0.5519</Data></Cell><Cell ss:StyleID="ce61"><Data ss:Type="Number">85064</Data></Cell><Cell ss:StyleID="ce69"><Data ss:Type="Number">572357</Data></Cell><Cell ss:StyleID="ce74"><Data ss:Type="String">6.7285</Data></Cell><Cell ss:StyleID="ce46"><Data ss:Type="String">0.5089</Data></Cell><Cell ss:StyleID="ce80"><Data ss:Type="String">0.5162</Data></Cell><Cell ss:StyleID="ce46"><Data ss:Type="String">NO</Data></Cell><Cell ss:StyleID="ce84"><Data ss:Type="String">NO</Data></Cell><Cell ss:StyleID="ce83"><Data ss:Type="String">NO</Data></Cell><Cell ss:StyleID="ce79"><Data ss:Type="String">NA</Data></Cell><Cell ss:StyleID="ce79"><Data ss:Type="String">NA</Data></Cell><Cell ss:StyleID="ce79"><Data ss:Type="String">NA</Data></Cell><Cell ss:StyleID="ce79"><Data ss:Type="String">NA</Data></Cell><Cell ss:StyleID="ce79"><Data ss:Type="String">NA</Data></Cell><Cell ss:StyleID="ce79"><Data ss:Type="String">NA</Data></Cell><Cell ss:Index="1024"/></Row><Row ss:Height="15,7606"><Cell ss:StyleID="ce46"><Data ss:Type="String">Sandveld</Data></Cell><Cell ss:StyleID="ce52"><Data ss:Type="String">R.bechuanae</Data></Cell><Cell ss:StyleID="ce46"><Data ss:Type="Number">2442</Data></Cell><Cell ss:StyleID="ce46"><Data ss:Type="String">Lib16</Data></Cell><Cell ss:StyleID="ce46"><Data ss:Type="Number">6031898</Data></Cell><Cell ss:StyleID="ce46"><Data ss:Type="Number">1960562</Data></Cell><Cell ss:StyleID="ce46"><Data ss:Type="String">0.675</Data></Cell><Cell ss:StyleID="ce46"><Data ss:Type="Number">1082111</Data></Cell><Cell ss:StyleID="ce57"><Data ss:Type="String">0.5519</Data></Cell><Cell ss:StyleID="ce61"><Data ss:Type="Number">85683</Data></Cell><Cell ss:StyleID="ce69"><Data ss:Type="Number">672606</Data></Cell><Cell ss:StyleID="ce74"><Data ss:Type="String">7.8499</Data></Cell><Cell ss:StyleID="ce46"><Data ss:Type="String">0.5156</Data></Cell><Cell ss:StyleID="ce80"><Data ss:Type="String">0.5131</Data></Cell><Cell ss:StyleID="ce46"><Data ss:Type="String">NO</Data></Cell><Cell ss:StyleID="ce84"><Data ss:Type="String">NO</Data></Cell><Cell ss:StyleID="ce83"><Data ss:Type="String">NO</Data></Cell><Cell ss:StyleID="ce79"><Data ss:Type="String">NA</Data></Cell><Cell ss:StyleID="ce79"><Data ss:Type="String">NA</Data></Cell><Cell ss:StyleID="ce79"><Data ss:Type="String">NA</Data></Cell><Cell ss:StyleID="ce79"><Data ss:Type="String">NA</Data></Cell><Cell ss:StyleID="ce79"><Data ss:Type="String">NA</Data></Cell><Cell ss:StyleID="ce79"><Data ss:Type="String">NA</Data></Cell><Cell ss:Index="1024"/></Row><Row ss:Index="89" ss:Height="15,7606"><Cell ss:StyleID="ce46"><Data ss:Type="String">Sandveld</Data></Cell><Cell ss:StyleID="ce52"><Data ss:Type="String">R.bechuanae</Data></Cell><Cell ss:StyleID="ce46"><Data ss:Type="Number">1876</Data></Cell><Cell ss:StyleID="ce46"><Data ss:Type="String">Lib18</Data></Cell><Cell ss:StyleID="ce46"><Data ss:Type="Number">7338594</Data></Cell><Cell ss:StyleID="ce46"><Data ss:Type="Number">2103380</Data></Cell><Cell ss:StyleID="ce46"><Data ss:Type="String">0.7134</Data></Cell><Cell ss:StyleID="ce46"><Data ss:Type="Number">1146067</Data></Cell><Cell ss:StyleID="ce57"><Data ss:Type="String">0.5449</Data></Cell><Cell ss:StyleID="ce61"><Data ss:Type="Number">92061</Data></Cell><Cell ss:StyleID="ce69"><Data ss:Type="Number">714614</Data></Cell><Cell ss:StyleID="ce74"><Data ss:Type="String">7.7624</Data></Cell><Cell ss:StyleID="ce46"><Data ss:Type="String">0.4636</Data></Cell><Cell ss:StyleID="ce80"><Data ss:Type="String">0.4727</Data></Cell><Cell ss:StyleID="ce46"><Data ss:Type="String">YES</Data></Cell><Cell ss:StyleID="ce84"><Data ss:Type="String">NO</Data></Cell><Cell ss:StyleID="ce83"><Data ss:Type="String">NO</Data></Cell><Cell ss:StyleID="ce79"><Data ss:Type="Number">33805</Data></Cell><Cell ss:StyleID="ce79"><Data ss:Type="Number">14.8908</Data></Cell><Cell ss:StyleID="ce79"><Data ss:Type="Number">0.247105</Data></Cell><Cell ss:StyleID="ce79"><Data ss:Type="String">NA</Data></Cell><Cell ss:StyleID="ce79"><Data ss:Type="String">NA</Data></Cell><Cell ss:StyleID="ce79"><Data ss:Type="String">NA</Data></Cell><Cell ss:Index="1024"/></Row><Row ss:Height="15,7606"><Cell ss:StyleID="ce46"><Data ss:Type="String">Sandveld</Data></Cell><Cell ss:StyleID="ce52"><Data ss:Type="String">R.bechuanae</Data></Cell><Cell ss:StyleID="ce46"><Data ss:Type="Number">1391</Data></Cell><Cell ss:StyleID="ce46"><Data ss:Type="String">Lib18</Data></Cell><Cell ss:StyleID="ce46"><Data ss:Type="Number">7984310</Data></Cell><Cell ss:StyleID="ce46"><Data ss:Type="Number">2199120</Data></Cell><Cell ss:StyleID="ce46"><Data ss:Type="String">0.7246</Data></Cell><Cell ss:StyleID="ce46"><Data ss:Type="Number">1136050</Data></Cell><Cell ss:StyleID="ce57"><Data ss:Type="String">0.5166</Data></Cell><Cell ss:StyleID="ce61"><Data ss:Type="Number">96802</Data></Cell><Cell ss:StyleID="ce69"><Data ss:Type="Number">757312</Data></Cell><Cell ss:StyleID="ce74"><Data ss:Type="String">7.8233</Data></Cell><Cell ss:StyleID="ce46"><Data ss:Type="String">0.4237</Data></Cell><Cell ss:StyleID="ce80"><Data ss:Type="String">0.4452</Data></Cell><Cell ss:StyleID="ce46"><Data ss:Type="String">YES</Data></Cell><Cell ss:StyleID="ce84"><Data ss:Type="String">NO</Data></Cell><Cell ss:StyleID="ce83"><Data ss:Type="String">NO</Data></Cell><Cell ss:StyleID="ce79"><Data ss:Type="Number">26266</Data></Cell><Cell ss:StyleID="ce79"><Data ss:Type="Number">26.9558</Data></Cell><Cell ss:StyleID="ce79"><Data ss:Type="Number">0.415011</Data></Cell><Cell ss:StyleID="ce79"><Data ss:Type="String">NA</Data></Cell><Cell ss:StyleID="ce79"><Data ss:Type="String">NA</Data></Cell><Cell ss:StyleID="ce79"><Data ss:Type="String">NA</Data></Cell><Cell ss:Index="1024"/></Row><Row ss:Height="15,7606"><Cell ss:StyleID="ce46"><Data ss:Type="String">Sandveld</Data></Cell><Cell ss:StyleID="ce52"><Data ss:Type="String">R.bechuanae</Data></Cell><Cell ss:StyleID="ce46"><Data ss:Type="Number">2435</Data></Cell><Cell ss:StyleID="ce46"><Data ss:Type="String">Lib05</Data></Cell><Cell ss:StyleID="ce46"><Data ss:Type="Number">4581182</Data></Cell><Cell ss:StyleID="ce46"><Data ss:Type="Number">1568152</Data></Cell><Cell ss:StyleID="ce46"><Data ss:Type="String">0.6577</Data></Cell><Cell ss:StyleID="ce46"><Data ss:Type="Number">894580</Data></Cell><Cell ss:StyleID="ce57"><Data ss:Type="String">0.5705</Data></Cell><Cell ss:StyleID="ce61"><Data ss:Type="Number">100009</Data></Cell><Cell ss:StyleID="ce69"><Data ss:Type="Number">656440</Data></Cell><Cell ss:StyleID="ce74"><Data ss:Type="String">6.5638</Data></Cell><Cell ss:StyleID="ce46"><Data ss:Type="String">0.4039</Data></Cell><Cell ss:StyleID="ce80"><Data ss:Type="String">0.4307</Data></Cell><Cell ss:StyleID="ce46"><Data ss:Type="String">YES</Data></Cell><Cell ss:StyleID="ce84"><Data ss:Type="String">NO</Data></Cell><Cell ss:StyleID="ce83"><Data ss:Type="String">NO</Data></Cell><Cell ss:StyleID="ce79"><Data ss:Type="Number">32970</Data></Cell><Cell ss:StyleID="ce79"><Data ss:Type="Number">14.9896</Data></Cell><Cell ss:StyleID="ce79"><Data ss:Type="Number">0.265702</Data></Cell><Cell ss:StyleID="ce79"><Data ss:Type="String">NA</Data></Cell><Cell ss:StyleID="ce79"><Data ss:Type="String">NA</Data></Cell><Cell ss:StyleID="ce79"><Data ss:Type="String">NA</Data></Cell><Cell ss:Index="1024"/></Row><Row ss:Height="15,7606"><Cell ss:StyleID="ce46"><Data ss:Type="String">Sandveld</Data></Cell><Cell ss:StyleID="ce52"><Data ss:Type="String">R.bechuanae</Data></Cell><Cell ss:StyleID="ce46"><Data ss:Type="Number">1927</Data></Cell><Cell ss:StyleID="ce46"><Data ss:Type="String">Lib08</Data></Cell><Cell ss:StyleID="ce46"><Data ss:Type="Number">5088198</Data></Cell><Cell ss:StyleID="ce46"><Data ss:Type="Number">1771304</Data></Cell><Cell ss:StyleID="ce46"><Data ss:Type="String">0.6519</Data></Cell><Cell ss:StyleID="ce46"><Data ss:Type="Number">975897</Data></Cell><Cell ss:StyleID="ce57"><Data ss:Type="String">0.5509</Data></Cell><Cell ss:StyleID="ce61"><Data ss:Type="Number">104972</Data></Cell><Cell ss:StyleID="ce69"><Data ss:Type="Number">721129</Data></Cell><Cell ss:StyleID="ce74"><Data ss:Type="String">6.8697</Data></Cell><Cell ss:StyleID="ce46"><Data ss:Type="String">0.3868</Data></Cell><Cell ss:StyleID="ce80"><Data ss:Type="String">0.4031</Data></Cell><Cell ss:StyleID="ce46"><Data ss:Type="String">YES</Data></Cell><Cell ss:StyleID="ce84"><Data ss:Type="String">NO</Data></Cell><Cell ss:StyleID="ce83"><Data ss:Type="String">NO</Data></Cell><Cell ss:StyleID="ce79"><Data ss:Type="Number">42852</Data></Cell><Cell ss:StyleID="ce79"><Data ss:Type="Number">15.3212</Data></Cell><Cell ss:StyleID="ce79"><Data ss:Type="Number">0.045612</Data></Cell><Cell ss:StyleID="ce79"><Data ss:Type="String">NA</Data></Cell><Cell ss:StyleID="ce79"><Data ss:Type="String">NA</Data></Cell><Cell ss:StyleID="ce79"><Data ss:Type="String">NA</Data></Cell><Cell ss:Index="1024"/></Row><Row ss:Height="15,7606"><Cell ss:StyleID="ce46"><Data ss:Type="String">Sandveld</Data></Cell><Cell ss:StyleID="ce52"><Data ss:Type="String">R.bechuanae</Data></Cell><Cell ss:StyleID="ce46"><Data ss:Type="Number">1954</Data></Cell><Cell ss:StyleID="ce46"><Data ss:Type="String">Lib16</Data></Cell><Cell ss:StyleID="ce46"><Data ss:Type="Number">6910538</Data></Cell><Cell ss:StyleID="ce46"><Data ss:Type="Number">2156380</Data></Cell><Cell ss:StyleID="ce46"><Data ss:Type="String">0.688</Data></Cell><Cell ss:StyleID="ce46"><Data ss:Type="Number">1123724</Data></Cell><Cell ss:StyleID="ce57"><Data ss:Type="String">0.5211</Data></Cell><Cell ss:StyleID="ce61"><Data ss:Type="Number">107520</Data></Cell><Cell ss:StyleID="ce69"><Data ss:Type="Number">818817</Data></Cell><Cell ss:StyleID="ce74"><Data ss:Type="String">7.6155</Data></Cell><Cell ss:StyleID="ce46"><Data ss:Type="String">0.3614</Data></Cell><Cell ss:StyleID="ce80"><Data ss:Type="String">0.3884</Data></Cell><Cell ss:StyleID="ce46"><Data ss:Type="String">YES</Data></Cell><Cell ss:StyleID="ce84"><Data ss:Type="String">NO</Data></Cell><Cell ss:StyleID="ce83"><Data ss:Type="String">NO</Data></Cell><Cell ss:StyleID="ce79"><Data ss:Type="Number">42813</Data></Cell><Cell ss:StyleID="ce79"><Data ss:Type="Number">19.1699</Data></Cell><Cell ss:StyleID="ce79"><Data ss:Type="Number">0.046481</Data></Cell><Cell ss:StyleID="ce79"><Data ss:Type="String">NA</Data></Cell><Cell ss:StyleID="ce79"><Data ss:Type="String">NA</Data></Cell><Cell ss:StyleID="ce79"><Data ss:Type="String">NA</Data></Cell><Cell ss:Index="1024"/></Row><Row ss:Height="15,7606"><Cell ss:StyleID="ce46"><Data ss:Type="String">Sandveld</Data></Cell><Cell ss:StyleID="ce52"><Data ss:Type="String">R.bechuanae</Data></Cell><Cell ss:StyleID="ce46"><Data ss:Type="Number">1340</Data></Cell><Cell ss:StyleID="ce46"><Data ss:Type="String">Lib19</Data></Cell><Cell ss:StyleID="ce46"><Data ss:Type="Number">10370564</Data></Cell><Cell ss:StyleID="ce46"><Data ss:Type="Number">2581420</Data></Cell><Cell ss:StyleID="ce46"><Data ss:Type="String">0.7511</Data></Cell><Cell ss:StyleID="ce46"><Data ss:Type="Number">1363381</Data></Cell><Cell ss:StyleID="ce57"><Data ss:Type="String">0.5282</Data></Cell><Cell ss:StyleID="ce61"><Data ss:Type="Number">109263</Data></Cell><Cell ss:StyleID="ce69"><Data ss:Type="Number">923838</Data></Cell><Cell ss:StyleID="ce74"><Data ss:Type="String">8.4552</Data></Cell><Cell ss:StyleID="ce46"><Data ss:Type="String">0.343</Data></Cell><Cell ss:StyleID="ce80"><Data ss:Type="String">0.3768</Data></Cell><Cell ss:StyleID="ce46"><Data ss:Type="String">YES</Data></Cell><Cell ss:StyleID="ce84"><Data ss:Type="String">NO</Data></Cell><Cell ss:StyleID="ce83"><Data ss:Type="String">NO</Data></Cell><Cell ss:StyleID="ce79"><Data ss:Type="Number">43423</Data></Cell><Cell ss:StyleID="ce79"><Data ss:Type="Number">22.1369</Data></Cell><Cell ss:StyleID="ce79"><Data ss:Type="Number">0.032895</Data></Cell><Cell ss:StyleID="ce79"><Data ss:Type="String">NA</Data></Cell><Cell ss:StyleID="ce79"><Data ss:Type="String">NA</Data></Cell><Cell ss:StyleID="ce79"><Data ss:Type="String">NA</Data></Cell><Cell ss:Index="1024"/></Row><Row ss:Height="15,7606"><Cell ss:StyleID="ce46"><Data ss:Type="String">Sandveld</Data></Cell><Cell ss:StyleID="ce52"><Data ss:Type="String">R.bechuanae</Data></Cell><Cell ss:StyleID="ce46"><Data ss:Type="Number">1392</Data></Cell><Cell ss:StyleID="ce46"><Data ss:Type="String">Lib19</Data></Cell><Cell ss:StyleID="ce46"><Data ss:Type="Number">11838956</Data></Cell><Cell ss:StyleID="ce46"><Data ss:Type="Number">2653998</Data></Cell><Cell ss:StyleID="ce46"><Data ss:Type="String">0.7758</Data></Cell><Cell ss:StyleID="ce46"><Data ss:Type="Number">1457894</Data></Cell><Cell ss:StyleID="ce57"><Data ss:Type="String">0.5493</Data></Cell><Cell ss:StyleID="ce61"><Data ss:Type="Number">109213</Data></Cell><Cell ss:StyleID="ce69"><Data ss:Type="Number">907207</Data></Cell><Cell ss:StyleID="ce74"><Data ss:Type="String">8.3068</Data></Cell><Cell ss:StyleID="ce46"><Data ss:Type="String">0.3542</Data></Cell><Cell ss:StyleID="ce80"><Data ss:Type="String">0.3760</Data></Cell><Cell ss:StyleID="ce46"><Data ss:Type="String">YES</Data></Cell><Cell ss:StyleID="ce84"><Data ss:Type="String">NO</Data></Cell><Cell ss:StyleID="ce83"><Data ss:Type="String">NO</Data></Cell><Cell ss:StyleID="ce79"><Data ss:Type="Number">42251</Data></Cell><Cell ss:StyleID="ce79"><Data ss:Type="Number">10.9227</Data></Cell><Cell ss:StyleID="ce79"><Data ss:Type="Number">0.058998</Data></Cell><Cell ss:StyleID="ce79"><Data ss:Type="String">NA</Data></Cell><Cell ss:StyleID="ce79"><Data ss:Type="String">NA</Data></Cell><Cell ss:StyleID="ce79"><Data ss:Type="String">NA</Data></Cell><Cell ss:Index="1024"/></Row><Row ss:Index="96" ss:Height="15,7606"><Cell ss:StyleID="ce46"><Data ss:Type="String">Sandveld</Data></Cell><Cell ss:StyleID="ce52"><Data ss:Type="String">R.bechuanae</Data></Cell><Cell ss:StyleID="ce46"><Data ss:Type="Number">1879</Data></Cell><Cell ss:StyleID="ce46"><Data ss:Type="String">Lib18</Data></Cell><Cell ss:StyleID="ce46"><Data ss:Type="Number">11206780</Data></Cell><Cell ss:StyleID="ce46"><Data ss:Type="Number">2182480</Data></Cell><Cell ss:StyleID="ce46"><Data ss:Type="String">0.8053</Data></Cell><Cell ss:StyleID="ce46"><Data ss:Type="Number">1201299</Data></Cell><Cell ss:StyleID="ce57"><Data ss:Type="String">0.5504</Data></Cell><Cell ss:StyleID="ce61"><Data ss:Type="Number">110514</Data></Cell><Cell ss:StyleID="ce69"><Data ss:Type="Number">852343</Data></Cell><Cell ss:StyleID="ce74"><Data ss:Type="String">7.7125</Data></Cell><Cell ss:StyleID="ce46"><Data ss:Type="String">0.3643</Data></Cell><Cell ss:StyleID="ce80"><Data ss:Type="String">0.3688</Data></Cell><Cell ss:StyleID="ce46"><Data ss:Type="String">YES</Data></Cell><Cell ss:StyleID="ce84"><Data ss:Type="String">NO</Data></Cell><Cell ss:StyleID="ce83"><Data ss:Type="String">NO</Data></Cell><Cell ss:StyleID="ce79"><Data ss:Type="Number">34334</Data></Cell><Cell ss:StyleID="ce79"><Data ss:Type="Number">18.3434</Data></Cell><Cell ss:StyleID="ce79"><Data ss:Type="Number">0.235323</Data></Cell><Cell ss:StyleID="ce79"><Data ss:Type="String">NA</Data></Cell><Cell ss:StyleID="ce79"><Data ss:Type="String">NA</Data></Cell><Cell ss:StyleID="ce79"><Data ss:Type="String">NA</Data></Cell><Cell ss:Index="1024"/></Row><Row ss:Height="15,7606"><Cell ss:StyleID="ce46"><Data ss:Type="String">Sandveld</Data></Cell><Cell ss:StyleID="ce52"><Data ss:Type="String">R.bechuanae</Data></Cell><Cell ss:StyleID="ce46"><Data ss:Type="Number">1300</Data></Cell><Cell ss:StyleID="ce46"><Data ss:Type="String">Lib01</Data></Cell><Cell ss:StyleID="ce46"><Data ss:Type="Number">8033816</Data></Cell><Cell ss:StyleID="ce46"><Data ss:Type="Number">2700730</Data></Cell><Cell ss:StyleID="ce46"><Data ss:Type="String">0.6638</Data></Cell><Cell ss:StyleID="ce46"><Data ss:Type="Number">1520517</Data></Cell><Cell ss:StyleID="ce57"><Data ss:Type="String">0.5630</Data></Cell><Cell ss:StyleID="ce61"><Data ss:Type="Number">128597</Data></Cell><Cell ss:StyleID="ce69"><Data ss:Type="Number">1072725</Data></Cell><Cell ss:StyleID="ce74"><Data ss:Type="String">8.3418</Data></Cell><Cell ss:StyleID="ce46"><Data ss:Type="String">0.2558</Data></Cell><Cell ss:StyleID="ce80"><Data ss:Type="String">0.2656</Data></Cell><Cell ss:StyleID="ce46"><Data ss:Type="String">YES</Data></Cell><Cell ss:StyleID="ce84"><Data ss:Type="String">NO</Data></Cell><Cell ss:StyleID="ce83"><Data ss:Type="String">NO</Data></Cell><Cell ss:StyleID="ce79"><Data ss:Type="Number">43170</Data></Cell><Cell ss:StyleID="ce79"><Data ss:Type="Number">22.3175</Data></Cell><Cell ss:StyleID="ce79"><Data ss:Type="Number">0.03853</Data></Cell><Cell ss:StyleID="ce79"><Data ss:Type="String">NA</Data></Cell><Cell ss:StyleID="ce79"><Data ss:Type="String">NA</Data></Cell><Cell ss:StyleID="ce79"><Data ss:Type="String">NA</Data></Cell><Cell ss:Index="1024"/></Row><Row ss:Height="15,7606"><Cell ss:StyleID="ce46"><Data ss:Type="String">Sandveld</Data></Cell><Cell ss:StyleID="ce52"><Data ss:Type="String">R.bechuanae</Data></Cell><Cell ss:StyleID="ce46"><Data ss:Type="Number">1404</Data></Cell><Cell ss:StyleID="ce46"><Data ss:Type="String">Lib19</Data></Cell><Cell ss:StyleID="ce46"><Data ss:Type="Number">11499932</Data></Cell><Cell ss:StyleID="ce46"><Data ss:Type="Number">3112342</Data></Cell><Cell ss:StyleID="ce46"><Data ss:Type="String">0.7294</Data></Cell><Cell ss:StyleID="ce46"><Data ss:Type="Number">1656408</Data></Cell><Cell ss:StyleID="ce57"><Data ss:Type="String">0.5322</Data></Cell><Cell ss:StyleID="ce61"><Data ss:Type="Number">130377</Data></Cell><Cell ss:StyleID="ce69"><Data ss:Type="Number">1203371</Data></Cell><Cell ss:StyleID="ce74"><Data ss:Type="String">9.2299</Data></Cell><Cell ss:StyleID="ce46"><Data ss:Type="String">0.2288</Data></Cell><Cell ss:StyleID="ce80"><Data ss:Type="String">0.2536</Data></Cell><Cell ss:StyleID="ce46"><Data ss:Type="String">YES</Data></Cell><Cell ss:StyleID="ce84"><Data ss:Type="String">NO</Data></Cell><Cell ss:StyleID="ce83"><Data ss:Type="String">NO</Data></Cell><Cell ss:StyleID="ce79"><Data ss:Type="Number">43621</Data></Cell><Cell ss:StyleID="ce79"><Data ss:Type="Number">11.6271</Data></Cell><Cell ss:StyleID="ce79"><Data ss:Type="Number">0.028486</Data></Cell><Cell ss:StyleID="ce79"><Data ss:Type="String">NA</Data></Cell><Cell ss:StyleID="ce79"><Data ss:Type="String">NA</Data></Cell><Cell ss:StyleID="ce79"><Data ss:Type="String">NA</Data></Cell><Cell ss:Index="1024"/></Row><Row ss:Height="15,7606"><Cell ss:StyleID="ce46"><Data ss:Type="String">Sandveld</Data></Cell><Cell ss:StyleID="ce52"><Data ss:Type="String">R.bechuanae</Data></Cell><Cell ss:StyleID="ce46"><Data ss:Type="Number">1329</Data></Cell><Cell ss:StyleID="ce46"><Data ss:Type="String">Lib19</Data></Cell><Cell ss:StyleID="ce46"><Data ss:Type="Number">13607792</Data></Cell><Cell ss:StyleID="ce46"><Data ss:Type="Number">3541352</Data></Cell><Cell ss:StyleID="ce46"><Data ss:Type="String">0.7398</Data></Cell><Cell ss:StyleID="ce46"><Data ss:Type="Number">1873542</Data></Cell><Cell ss:StyleID="ce57"><Data ss:Type="String">0.5290</Data></Cell><Cell ss:StyleID="ce61"><Data ss:Type="Number">135331</Data></Cell><Cell ss:StyleID="ce69"><Data ss:Type="Number">1324165</Data></Cell><Cell ss:StyleID="ce74"><Data ss:Type="String">9.7846</Data></Cell><Cell ss:StyleID="ce46"><Data ss:Type="String">0.1983</Data></Cell><Cell ss:StyleID="ce80"><Data ss:Type="String">0.2251</Data></Cell><Cell ss:StyleID="ce46"><Data ss:Type="String">YES</Data></Cell><Cell ss:StyleID="ce84"><Data ss:Type="String">NO</Data></Cell><Cell ss:StyleID="ce83"><Data ss:Type="String">NO</Data></Cell><Cell ss:StyleID="ce79"><Data ss:Type="Number">31867</Data></Cell><Cell ss:StyleID="ce79"><Data ss:Type="Number">10.6608</Data></Cell><Cell ss:StyleID="ce79"><Data ss:Type="Number">0.290267</Data></Cell><Cell ss:StyleID="ce79"><Data ss:Type="String">NA</Data></Cell><Cell ss:StyleID="ce79"><Data ss:Type="String">NA</Data></Cell><Cell ss:StyleID="ce79"><Data ss:Type="String">NA</Data></Cell><Cell ss:Index="1024"/></Row><Row ss:Height="15,7606"><Cell ss:StyleID="ce46"><Data ss:Type="String">Sandveld</Data></Cell><Cell ss:StyleID="ce52"><Data ss:Type="String">R.bechuanae</Data></Cell><Cell ss:StyleID="ce46"><Data ss:Type="Number">1885</Data></Cell><Cell ss:StyleID="ce46"><Data ss:Type="String">Lib19</Data></Cell><Cell ss:StyleID="ce46"><Data ss:Type="Number">14784644</Data></Cell><Cell ss:StyleID="ce46"><Data ss:Type="Number">3826398</Data></Cell><Cell ss:StyleID="ce46"><Data ss:Type="String">0.7412</Data></Cell><Cell ss:StyleID="ce46"><Data ss:Type="Number">2083973</Data></Cell><Cell ss:StyleID="ce57"><Data ss:Type="String">0.5446</Data></Cell><Cell ss:StyleID="ce61"><Data ss:Type="Number">135596</Data></Cell><Cell ss:StyleID="ce69"><Data ss:Type="Number">1347629</Data></Cell><Cell ss:StyleID="ce74"><Data ss:Type="String">9.9386</Data></Cell><Cell ss:StyleID="ce46"><Data ss:Type="String">0.2121</Data></Cell><Cell ss:StyleID="ce80"><Data ss:Type="String">0.2246</Data></Cell><Cell ss:StyleID="ce46"><Data ss:Type="String">YES</Data></Cell><Cell ss:StyleID="ce84"><Data ss:Type="String">NO</Data></Cell><Cell ss:StyleID="ce83"><Data ss:Type="String">NO</Data></Cell><Cell ss:StyleID="ce79"><Data ss:Type="Number">42677</Data></Cell><Cell ss:StyleID="ce79"><Data ss:Type="Number">11.7631</Data></Cell><Cell ss:StyleID="ce79"><Data ss:Type="Number">0.04951</Data></Cell><Cell ss:StyleID="ce79"><Data ss:Type="String">NA</Data></Cell><Cell ss:StyleID="ce79"><Data ss:Type="String">NA</Data></Cell><Cell ss:StyleID="ce79"><Data ss:Type="String">NA</Data></Cell><Cell ss:Index="1024"/></Row><Row ss:Height="15,7606"><Cell ss:StyleID="ce46"><Data ss:Type="String">Sandveld</Data></Cell><Cell ss:StyleID="ce52"><Data ss:Type="String">R.bechuanae</Data></Cell><Cell ss:StyleID="ce46"><Data ss:Type="Number">1873</Data></Cell><Cell ss:StyleID="ce46"><Data ss:Type="String">Lib17</Data></Cell><Cell ss:StyleID="ce46"><Data ss:Type="Number">11441444</Data></Cell><Cell ss:StyleID="ce46"><Data ss:Type="Number">3355000</Data></Cell><Cell ss:StyleID="ce46"><Data ss:Type="String">0.7068</Data></Cell><Cell ss:StyleID="ce46"><Data ss:Type="Number">1800968</Data></Cell><Cell ss:StyleID="ce57"><Data ss:Type="String">0.5368</Data></Cell><Cell ss:StyleID="ce61"><Data ss:Type="Number">139100</Data></Cell><Cell ss:StyleID="ce69"><Data ss:Type="Number">1227540</Data></Cell><Cell ss:StyleID="ce74"><Data ss:Type="String">8.8249</Data></Cell><Cell ss:StyleID="ce46"><Data ss:Type="String">0.1763</Data></Cell><Cell ss:StyleID="ce80"><Data ss:Type="String">0.2048</Data></Cell><Cell ss:StyleID="ce46"><Data ss:Type="String">YES</Data></Cell><Cell ss:StyleID="ce84"><Data ss:Type="String">NO</Data></Cell><Cell ss:StyleID="ce83"><Data ss:Type="String">NO</Data></Cell><Cell ss:StyleID="ce79"><Data ss:Type="Number">34549</Data></Cell><Cell ss:StyleID="ce79"><Data ss:Type="Number">11.604</Data></Cell><Cell ss:StyleID="ce79"><Data ss:Type="Number">0.230535</Data></Cell><Cell ss:StyleID="ce79"><Data ss:Type="String">NA</Data></Cell><Cell ss:StyleID="ce79"><Data ss:Type="String">NA</Data></Cell><Cell ss:StyleID="ce79"><Data ss:Type="String">NA</Data></Cell><Cell ss:Index="1024"/></Row><Row ss:Height="15,7606"><Cell ss:StyleID="ce46"><Data ss:Type="String">Sandveld</Data></Cell><Cell ss:StyleID="ce52"><Data ss:Type="String">R.bechuanae</Data></Cell><Cell ss:StyleID="ce46"><Data ss:Type="Number">1316</Data></Cell><Cell ss:StyleID="ce46"><Data ss:Type="String">Lib18</Data></Cell><Cell ss:StyleID="ce46"><Data ss:Type="Number">13228806</Data></Cell><Cell ss:StyleID="ce46"><Data ss:Type="Number">3689748</Data></Cell><Cell ss:StyleID="ce46"><Data ss:Type="String">0.7211</Data></Cell><Cell ss:StyleID="ce46"><Data ss:Type="Number">1950068</Data></Cell><Cell ss:StyleID="ce57"><Data ss:Type="String">0.5285</Data></Cell><Cell ss:StyleID="ce61"><Data ss:Type="Number">140689</Data></Cell><Cell ss:StyleID="ce69"><Data ss:Type="Number">1365525</Data></Cell><Cell ss:StyleID="ce74"><Data ss:Type="String">9.706</Data></Cell><Cell ss:StyleID="ce46"><Data ss:Type="String">0.1697</Data></Cell><Cell ss:StyleID="ce80"><Data ss:Type="String">0.1935</Data></Cell><Cell ss:StyleID="ce46"><Data ss:Type="String">YES</Data></Cell><Cell ss:StyleID="ce84"><Data ss:Type="String">NO</Data></Cell><Cell ss:StyleID="ce83"><Data ss:Type="String">NO</Data></Cell><Cell ss:StyleID="ce79"><Data ss:Type="Number">36111</Data></Cell><Cell ss:StyleID="ce79"><Data ss:Type="Number">18.8237</Data></Cell><Cell ss:StyleID="ce79"><Data ss:Type="Number">0.195746</Data></Cell><Cell ss:StyleID="ce79"><Data ss:Type="String">NA</Data></Cell><Cell ss:StyleID="ce79"><Data ss:Type="String">NA</Data></Cell><Cell ss:StyleID="ce79"><Data ss:Type="String">NA</Data></Cell><Cell ss:Index="1024"/></Row><Row ss:Height="15,7606"><Cell ss:StyleID="ce46"><Data ss:Type="String">Sandveld</Data></Cell><Cell ss:StyleID="ce52"><Data ss:Type="String">R.bechuanae</Data></Cell><Cell ss:StyleID="ce46"><Data ss:Type="Number">1382</Data></Cell><Cell ss:StyleID="ce46"><Data ss:Type="String">Lib19</Data></Cell><Cell ss:StyleID="ce46"><Data ss:Type="Number">14999610</Data></Cell><Cell ss:StyleID="ce46"><Data ss:Type="Number">3911266</Data></Cell><Cell ss:StyleID="ce46"><Data ss:Type="String">0.7392</Data></Cell><Cell ss:StyleID="ce46"><Data ss:Type="Number">2076268</Data></Cell><Cell ss:StyleID="ce57"><Data ss:Type="String">0.5308</Data></Cell><Cell ss:StyleID="ce61"><Data ss:Type="Number">141460</Data></Cell><Cell ss:StyleID="ce69"><Data ss:Type="Number">1458273</Data></Cell><Cell ss:StyleID="ce74"><Data ss:Type="String">10.3087</Data></Cell><Cell ss:StyleID="ce46"><Data ss:Type="String">0.1675</Data></Cell><Cell ss:StyleID="ce80"><Data ss:Type="String">0.1909</Data></Cell><Cell ss:StyleID="ce46"><Data ss:Type="String">YES</Data></Cell><Cell ss:StyleID="ce84"><Data ss:Type="String">NO</Data></Cell><Cell ss:StyleID="ce83"><Data ss:Type="String">NO</Data></Cell><Cell ss:StyleID="ce79"><Data ss:Type="Number">32007</Data></Cell><Cell ss:StyleID="ce79"><Data ss:Type="Number">16.9825</Data></Cell><Cell ss:StyleID="ce79"><Data ss:Type="Number">0.287149</Data></Cell><Cell ss:StyleID="ce79"><Data ss:Type="String">NA</Data></Cell><Cell ss:StyleID="ce79"><Data ss:Type="String">NA</Data></Cell><Cell ss:StyleID="ce79"><Data ss:Type="String">NA</Data></Cell><Cell ss:Index="1024"/></Row><Row ss:Index="104" ss:Height="15,7606"><Cell ss:StyleID="ce46"><Data ss:Type="String">Sandveld</Data></Cell><Cell ss:StyleID="ce52"><Data ss:Type="String">R.bechuanae</Data></Cell><Cell ss:StyleID="ce46"><Data ss:Type="Number">1432</Data></Cell><Cell ss:StyleID="ce46"><Data ss:Type="String">Lib18</Data></Cell><Cell ss:StyleID="ce46"><Data ss:Type="Number">14093692</Data></Cell><Cell ss:StyleID="ce46"><Data ss:Type="Number">3903624</Data></Cell><Cell ss:StyleID="ce46"><Data ss:Type="String">0.723</Data></Cell><Cell ss:StyleID="ce46"><Data ss:Type="Number">2072480</Data></Cell><Cell ss:StyleID="ce57"><Data ss:Type="String">0.5309</Data></Cell><Cell ss:StyleID="ce61"><Data ss:Type="Number">145495</Data></Cell><Cell ss:StyleID="ce69"><Data ss:Type="Number">1465841</Data></Cell><Cell ss:StyleID="ce74"><Data ss:Type="String">10.0749</Data></Cell><Cell ss:StyleID="ce46"><Data ss:Type="String">0.141</Data></Cell><Cell ss:StyleID="ce80"><Data ss:Type="String">0.1666</Data></Cell><Cell ss:StyleID="ce46"><Data ss:Type="String">YES</Data></Cell><Cell ss:StyleID="ce84"><Data ss:Type="String">NO</Data></Cell><Cell ss:StyleID="ce83"><Data ss:Type="String">NO</Data></Cell><Cell ss:StyleID="ce79"><Data ss:Type="Number">31380</Data></Cell><Cell ss:StyleID="ce79"><Data ss:Type="Number">12.5387</Data></Cell><Cell ss:StyleID="ce79"><Data ss:Type="Number">0.301114</Data></Cell><Cell ss:StyleID="ce79"><Data ss:Type="String">NA</Data></Cell><Cell ss:StyleID="ce79"><Data ss:Type="String">NA</Data></Cell><Cell ss:StyleID="ce79"><Data ss:Type="String">NA</Data></Cell><Cell ss:Index="1024"/></Row><Row ss:Height="15,7606"><Cell ss:StyleID="ce46"><Data ss:Type="String">Sandveld</Data></Cell><Cell ss:StyleID="ce52"><Data ss:Type="String">R.bechuanae</Data></Cell><Cell ss:StyleID="ce46"><Data ss:Type="Number">1393</Data></Cell><Cell ss:StyleID="ce46"><Data ss:Type="String">Lib20</Data></Cell><Cell ss:StyleID="ce46"><Data ss:Type="Number">13819060</Data></Cell><Cell ss:StyleID="ce46"><Data ss:Type="Number">3884192</Data></Cell><Cell ss:StyleID="ce46"><Data ss:Type="String">0.7189</Data></Cell><Cell ss:StyleID="ce46"><Data ss:Type="Number">2066755</Data></Cell><Cell ss:StyleID="ce57"><Data ss:Type="String">0.5321</Data></Cell><Cell ss:StyleID="ce61"><Data ss:Type="Number">146151</Data></Cell><Cell ss:StyleID="ce69"><Data ss:Type="Number">1468114</Data></Cell><Cell ss:StyleID="ce74"><Data ss:Type="String">10.0452</Data></Cell><Cell ss:StyleID="ce46"><Data ss:Type="String">0.1495</Data></Cell><Cell ss:StyleID="ce80"><Data ss:Type="String">0.1653</Data></Cell><Cell ss:StyleID="ce46"><Data ss:Type="String">YES</Data></Cell><Cell ss:StyleID="ce84"><Data ss:Type="String">NO</Data></Cell><Cell ss:StyleID="ce83"><Data ss:Type="String">NO</Data></Cell><Cell ss:StyleID="ce79"><Data ss:Type="Number">33392</Data></Cell><Cell ss:StyleID="ce79"><Data ss:Type="Number">14.6393</Data></Cell><Cell ss:StyleID="ce79"><Data ss:Type="Number">0.256303</Data></Cell><Cell ss:StyleID="ce79"><Data ss:Type="String">NA</Data></Cell><Cell ss:StyleID="ce79"><Data ss:Type="String">NA</Data></Cell><Cell ss:StyleID="ce79"><Data ss:Type="String">NA</Data></Cell><Cell ss:Index="1024"/></Row><Row ss:Height="15,7606"><Cell ss:StyleID="ce46"><Data ss:Type="String">Sandveld</Data></Cell><Cell ss:StyleID="ce52"><Data ss:Type="String">R.bechuanae</Data></Cell><Cell ss:StyleID="ce46"><Data ss:Type="Number">1411</Data></Cell><Cell ss:StyleID="ce46"><Data ss:Type="String">Lib17</Data></Cell><Cell ss:StyleID="ce46"><Data ss:Type="Number">12395108</Data></Cell><Cell ss:StyleID="ce46"><Data ss:Type="Number">3767378</Data></Cell><Cell ss:StyleID="ce46"><Data ss:Type="String">0.6961</Data></Cell><Cell ss:StyleID="ce46"><Data ss:Type="Number">2039636</Data></Cell><Cell ss:StyleID="ce57"><Data ss:Type="String">0.5414</Data></Cell><Cell ss:StyleID="ce61"><Data ss:Type="Number">147160</Data></Cell><Cell ss:StyleID="ce69"><Data ss:Type="Number">1398910</Data></Cell><Cell ss:StyleID="ce74"><Data ss:Type="String">9.506</Data></Cell><Cell ss:StyleID="ce46"><Data ss:Type="String">0.1313</Data></Cell><Cell ss:StyleID="ce80"><Data ss:Type="String">0.1586</Data></Cell><Cell ss:StyleID="ce46"><Data ss:Type="String">YES</Data></Cell><Cell ss:StyleID="ce84"><Data ss:Type="String">NO</Data></Cell><Cell ss:StyleID="ce83"><Data ss:Type="String">NO</Data></Cell><Cell ss:StyleID="ce79"><Data ss:Type="Number">43440</Data></Cell><Cell ss:StyleID="ce79"><Data ss:Type="Number">29.0131</Data></Cell><Cell ss:StyleID="ce79"><Data ss:Type="Number">0.032517</Data></Cell><Cell ss:StyleID="ce79"><Data ss:Type="String">NA</Data></Cell><Cell ss:StyleID="ce79"><Data ss:Type="String">NA</Data></Cell><Cell ss:StyleID="ce79"><Data ss:Type="String">NA</Data></Cell><Cell ss:Index="1024"/></Row><Row ss:Height="15,7606"><Cell ss:StyleID="ce46"><Data ss:Type="String">Sandveld</Data></Cell><Cell ss:StyleID="ce52"><Data ss:Type="String">R.bechuanae</Data></Cell><Cell ss:StyleID="ce46"><Data ss:Type="Number">1428</Data></Cell><Cell ss:StyleID="ce46"><Data ss:Type="String">Lib18</Data></Cell><Cell ss:StyleID="ce46"><Data ss:Type="Number">15767630</Data></Cell><Cell ss:StyleID="ce46"><Data ss:Type="Number">4313894</Data></Cell><Cell ss:StyleID="ce46"><Data ss:Type="String">0.7264</Data></Cell><Cell ss:StyleID="ce46"><Data ss:Type="Number">2304996</Data></Cell><Cell ss:StyleID="ce57"><Data ss:Type="String">0.5343</Data></Cell><Cell ss:StyleID="ce61"><Data ss:Type="Number">147810</Data></Cell><Cell ss:StyleID="ce69"><Data ss:Type="Number">1564260</Data></Cell><Cell ss:StyleID="ce74"><Data ss:Type="String">10.5829</Data></Cell><Cell ss:StyleID="ce46"><Data ss:Type="String">0.128</Data></Cell><Cell ss:StyleID="ce80"><Data ss:Type="String">0.1539</Data></Cell><Cell ss:StyleID="ce46"><Data ss:Type="String">YES</Data></Cell><Cell ss:StyleID="ce84"><Data ss:Type="String">NO</Data></Cell><Cell ss:StyleID="ce83"><Data ss:Type="String">NO</Data></Cell><Cell ss:StyleID="ce79"><Data ss:Type="Number">43758</Data></Cell><Cell ss:StyleID="ce79"><Data ss:Type="Number">10.1793</Data></Cell><Cell ss:StyleID="ce79"><Data ss:Type="Number">0.025434</Data></Cell><Cell ss:StyleID="ce79"><Data ss:Type="String">NA</Data></Cell><Cell ss:StyleID="ce79"><Data ss:Type="String">NA</Data></Cell><Cell ss:StyleID="ce79"><Data ss:Type="String">NA</Data></Cell><Cell ss:Index="1024"/></Row><Row ss:Height="15,7606"><Cell ss:StyleID="ce46"><Data ss:Type="String">Sandveld</Data></Cell><Cell ss:StyleID="ce52"><Data ss:Type="String">R.bechuanae</Data></Cell><Cell ss:StyleID="ce46"><Data ss:Type="Number">1294</Data></Cell><Cell ss:StyleID="ce46"><Data ss:Type="String">Lib17</Data></Cell><Cell ss:StyleID="ce46"><Data ss:Type="Number">12905458</Data></Cell><Cell ss:StyleID="ce46"><Data ss:Type="Number">3692722</Data></Cell><Cell ss:StyleID="ce46"><Data ss:Type="String">0.7139</Data></Cell><Cell ss:StyleID="ce46"><Data ss:Type="Number">1977408</Data></Cell><Cell ss:StyleID="ce57"><Data ss:Type="String">0.5355</Data></Cell><Cell ss:StyleID="ce61"><Data ss:Type="Number">148621</Data></Cell><Cell ss:StyleID="ce69"><Data ss:Type="Number">1392612</Data></Cell><Cell ss:StyleID="ce74"><Data ss:Type="String">9.3702</Data></Cell><Cell ss:StyleID="ce46"><Data ss:Type="String">0.1259</Data></Cell><Cell ss:StyleID="ce80"><Data ss:Type="String">0.1502</Data></Cell><Cell ss:StyleID="ce46"><Data ss:Type="String">YES</Data></Cell><Cell ss:StyleID="ce84"><Data ss:Type="String">NO</Data></Cell><Cell ss:StyleID="ce83"><Data ss:Type="String">NO</Data></Cell><Cell ss:StyleID="ce79"><Data ss:Type="Number">43228</Data></Cell><Cell ss:StyleID="ce79"><Data ss:Type="Number">22.9056</Data></Cell><Cell ss:StyleID="ce79"><Data ss:Type="Number">0.037238</Data></Cell><Cell ss:StyleID="ce79"><Data ss:Type="String">NA</Data></Cell><Cell ss:StyleID="ce79"><Data ss:Type="String">NA</Data></Cell><Cell ss:StyleID="ce79"><Data ss:Type="String">NA</Data></Cell><Cell ss:Index="1024"/></Row><Row ss:Height="15,7606"><Cell ss:StyleID="ce46"><Data ss:Type="String">Sandveld</Data></Cell><Cell ss:StyleID="ce52"><Data ss:Type="String">R.bechuanae</Data></Cell><Cell ss:StyleID="ce46"><Data ss:Type="Number">1296</Data></Cell><Cell ss:StyleID="ce46"><Data ss:Type="String">Lib18</Data></Cell><Cell ss:StyleID="ce46"><Data ss:Type="Number">15663700</Data></Cell><Cell ss:StyleID="ce46"><Data ss:Type="Number">3053704</Data></Cell><Cell ss:StyleID="ce46"><Data ss:Type="String">0.805</Data></Cell><Cell ss:StyleID="ce46"><Data ss:Type="Number">1659333</Data></Cell><Cell ss:StyleID="ce57"><Data ss:Type="String">0.5434</Data></Cell><Cell ss:StyleID="ce61"><Data ss:Type="Number">150138</Data></Cell><Cell ss:StyleID="ce69"><Data ss:Type="Number">1255482</Data></Cell><Cell ss:StyleID="ce74"><Data ss:Type="String">8.3622</Data></Cell><Cell ss:StyleID="ce46"><Data ss:Type="String">0.1226</Data></Cell><Cell ss:StyleID="ce80"><Data ss:Type="String">0.1431</Data></Cell><Cell ss:StyleID="ce46"><Data ss:Type="String">YES</Data></Cell><Cell ss:StyleID="ce84"><Data ss:Type="String">NO</Data></Cell><Cell ss:StyleID="ce83"><Data ss:Type="String">NO</Data></Cell><Cell ss:StyleID="ce79"><Data ss:Type="Number">43606</Data></Cell><Cell ss:StyleID="ce79"><Data ss:Type="Number">31.5828</Data></Cell><Cell ss:StyleID="ce79"><Data ss:Type="Number">0.02882</Data></Cell><Cell ss:StyleID="ce79"><Data ss:Type="String">NA</Data></Cell><Cell ss:StyleID="ce79"><Data ss:Type="String">NA</Data></Cell><Cell ss:StyleID="ce79"><Data ss:Type="String">NA</Data></Cell><Cell ss:Index="1024"/></Row><Row ss:Height="15,7606"><Cell ss:StyleID="ce46"><Data ss:Type="String">Sandveld</Data></Cell><Cell ss:StyleID="ce52"><Data ss:Type="String">R.bechuanae</Data></Cell><Cell ss:StyleID="ce46"><Data ss:Type="Number">1919</Data></Cell><Cell ss:StyleID="ce46"><Data ss:Type="String">Lib17</Data></Cell><Cell ss:StyleID="ce46"><Data ss:Type="Number">14988240</Data></Cell><Cell ss:StyleID="ce46"><Data ss:Type="Number">4653944</Data></Cell><Cell ss:StyleID="ce46"><Data ss:Type="String">0.6895</Data></Cell><Cell ss:StyleID="ce46"><Data ss:Type="Number">2694559</Data></Cell><Cell ss:StyleID="ce57"><Data ss:Type="String">0.5790</Data></Cell><Cell ss:StyleID="ce61"><Data ss:Type="Number">149822</Data></Cell><Cell ss:StyleID="ce69"><Data ss:Type="Number">1502578</Data></Cell><Cell ss:StyleID="ce74"><Data ss:Type="String">10.0291</Data></Cell><Cell ss:StyleID="ce46"><Data ss:Type="String">0.1216</Data></Cell><Cell ss:StyleID="ce80"><Data ss:Type="String">0.1428</Data></Cell><Cell ss:StyleID="ce46"><Data ss:Type="String">YES</Data></Cell><Cell ss:StyleID="ce84"><Data ss:Type="String">NO</Data></Cell><Cell ss:StyleID="ce83"><Data ss:Type="String">NO</Data></Cell><Cell ss:StyleID="ce79"><Data ss:Type="Number">43320</Data></Cell><Cell ss:StyleID="ce79"><Data ss:Type="Number">42.5299</Data></Cell><Cell ss:StyleID="ce79"><Data ss:Type="Number">0.035189</Data></Cell><Cell ss:StyleID="ce79"><Data ss:Type="String">NA</Data></Cell><Cell ss:StyleID="ce79"><Data ss:Type="String">NA</Data></Cell><Cell ss:StyleID="ce79"><Data ss:Type="String">NA</Data></Cell><Cell ss:Index="1024"/></Row><Row ss:Index="111" ss:Height="15,7606"><Cell ss:StyleID="ce46"><Data ss:Type="String">Sandveld</Data></Cell><Cell ss:StyleID="ce52"><Data ss:Type="String">R.bechuanae</Data></Cell><Cell ss:StyleID="ce46"><Data ss:Type="Number">2432</Data></Cell><Cell ss:StyleID="ce46"><Data ss:Type="String">Lib05</Data></Cell><Cell ss:StyleID="ce46"><Data ss:Type="Number">6430736</Data></Cell><Cell ss:StyleID="ce46"><Data ss:Type="Number">2964444</Data></Cell><Cell ss:StyleID="ce46"><Data ss:Type="String">0.539</Data></Cell><Cell ss:StyleID="ce46"><Data ss:Type="Number">1687060</Data></Cell><Cell ss:StyleID="ce57"><Data ss:Type="String">0.5691</Data></Cell><Cell ss:StyleID="ce61"><Data ss:Type="Number">153713</Data></Cell><Cell ss:StyleID="ce69"><Data ss:Type="Number">1233645</Data></Cell><Cell ss:StyleID="ce74"><Data ss:Type="String">8.0256</Data></Cell><Cell ss:StyleID="ce46"><Data ss:Type="String">0.0943</Data></Cell><Cell ss:StyleID="ce80"><Data ss:Type="String">0.1212</Data></Cell><Cell ss:StyleID="ce46"><Data ss:Type="String">YES</Data></Cell><Cell ss:StyleID="ce84"><Data ss:Type="String">NO</Data></Cell><Cell ss:StyleID="ce83"><Data ss:Type="String">NO</Data></Cell><Cell ss:StyleID="ce79"><Data ss:Type="Number">26469</Data></Cell><Cell ss:StyleID="ce79"><Data ss:Type="Number">18.7711</Data></Cell><Cell ss:StyleID="ce79"><Data ss:Type="Number">0.41049</Data></Cell><Cell ss:StyleID="ce79"><Data ss:Type="String">NA</Data></Cell><Cell ss:StyleID="ce79"><Data ss:Type="String">NA</Data></Cell><Cell ss:StyleID="ce79"><Data ss:Type="String">NA</Data></Cell><Cell ss:Index="1024"/></Row><Row ss:Height="15,7606"><Cell ss:StyleID="ce46"><Data ss:Type="String">Sandveld</Data></Cell><Cell ss:StyleID="ce52"><Data ss:Type="String">R.bechuanae</Data></Cell><Cell ss:StyleID="ce46"><Data ss:Type="Number">1323</Data></Cell><Cell ss:StyleID="ce46"><Data ss:Type="String">Lib08</Data></Cell><Cell ss:StyleID="ce46"><Data ss:Type="Number">11096714</Data></Cell><Cell ss:StyleID="ce46"><Data ss:Type="Number">3232700</Data></Cell><Cell ss:StyleID="ce46"><Data ss:Type="String">0.7087</Data></Cell><Cell ss:StyleID="ce46"><Data ss:Type="Number">1813934</Data></Cell><Cell ss:StyleID="ce57"><Data ss:Type="String">0.5611</Data></Cell><Cell ss:StyleID="ce61"><Data ss:Type="Number">154255</Data></Cell><Cell ss:StyleID="ce69"><Data ss:Type="Number">1315336</Data></Cell><Cell ss:StyleID="ce74"><Data ss:Type="String">8.527</Data></Cell><Cell ss:StyleID="ce46"><Data ss:Type="String">0.0966</Data></Cell><Cell ss:StyleID="ce80"><Data ss:Type="String">0.1197</Data></Cell><Cell ss:StyleID="ce46"><Data ss:Type="String">YES</Data></Cell><Cell ss:StyleID="ce84"><Data ss:Type="String">NO</Data></Cell><Cell ss:StyleID="ce83"><Data ss:Type="String">NO</Data></Cell><Cell ss:StyleID="ce79"><Data ss:Type="Number">43191</Data></Cell><Cell ss:StyleID="ce79"><Data ss:Type="Number">22.6872</Data></Cell><Cell ss:StyleID="ce79"><Data ss:Type="Number">0.038062</Data></Cell><Cell ss:StyleID="ce79"><Data ss:Type="String">NA</Data></Cell><Cell ss:StyleID="ce79"><Data ss:Type="String">NA</Data></Cell><Cell ss:StyleID="ce79"><Data ss:Type="String">NA</Data></Cell><Cell ss:Index="1024"/></Row><Row ss:Height="15,7606"><Cell ss:StyleID="ce46"><Data ss:Type="String">Sandveld</Data></Cell><Cell ss:StyleID="ce52"><Data ss:Type="String">R.bechuanae</Data></Cell><Cell ss:StyleID="ce46"><Data ss:Type="Number">1425</Data></Cell><Cell ss:StyleID="ce46"><Data ss:Type="String">Lib19</Data></Cell><Cell ss:StyleID="ce46"><Data ss:Type="Number">20099794</Data></Cell><Cell ss:StyleID="ce46"><Data ss:Type="Number">5303654</Data></Cell><Cell ss:StyleID="ce46"><Data ss:Type="String">0.7361</Data></Cell><Cell ss:StyleID="ce46"><Data ss:Type="Number">2848009</Data></Cell><Cell ss:StyleID="ce57"><Data ss:Type="String">0.5370</Data></Cell><Cell ss:StyleID="ce61"><Data ss:Type="Number">154702</Data></Cell><Cell ss:StyleID="ce69"><Data ss:Type="Number">1853692</Data></Cell><Cell ss:StyleID="ce74"><Data ss:Type="String">11.9823</Data></Cell><Cell ss:StyleID="ce46"><Data ss:Type="String">0.0899</Data></Cell><Cell ss:StyleID="ce80"><Data ss:Type="String">0.1146</Data></Cell><Cell ss:StyleID="ce46"><Data ss:Type="String">YES</Data></Cell><Cell ss:StyleID="ce84"><Data ss:Type="String">NO</Data></Cell><Cell ss:StyleID="ce83"><Data ss:Type="String">NO</Data></Cell><Cell ss:StyleID="ce79"><Data ss:Type="Number">23163</Data></Cell><Cell ss:StyleID="ce79"><Data ss:Type="Number">31.4318</Data></Cell><Cell ss:StyleID="ce79"><Data ss:Type="Number">0.48412</Data></Cell><Cell ss:StyleID="ce79"><Data ss:Type="String">NA</Data></Cell><Cell ss:StyleID="ce79"><Data ss:Type="String">NA</Data></Cell><Cell ss:StyleID="ce79"><Data ss:Type="String">NA</Data></Cell><Cell ss:Index="1024"/></Row><Row ss:Height="15,7606"><Cell ss:StyleID="ce46"><Data ss:Type="String">Sandveld</Data></Cell><Cell ss:StyleID="ce52"><Data ss:Type="String">R.bechuanae</Data></Cell><Cell ss:StyleID="ce46"><Data ss:Type="Number">1289</Data></Cell><Cell ss:StyleID="ce46"><Data ss:Type="String">Lib13</Data></Cell><Cell ss:StyleID="ce46"><Data ss:Type="Number">9577522</Data></Cell><Cell ss:StyleID="ce46"><Data ss:Type="Number">3131104</Data></Cell><Cell ss:StyleID="ce46"><Data ss:Type="String">0.6731</Data></Cell><Cell ss:StyleID="ce46"><Data ss:Type="Number">1838322</Data></Cell><Cell ss:StyleID="ce57"><Data ss:Type="String">0.5871</Data></Cell><Cell ss:StyleID="ce61"><Data ss:Type="Number">156433</Data></Cell><Cell ss:StyleID="ce69"><Data ss:Type="Number">1485840</Data></Cell><Cell ss:StyleID="ce74"><Data ss:Type="String">9.4983</Data></Cell><Cell ss:StyleID="ce46"><Data ss:Type="String">0.0831</Data></Cell><Cell ss:StyleID="ce80"><Data ss:Type="String">0.1108</Data></Cell><Cell ss:StyleID="ce46"><Data ss:Type="String">YES</Data></Cell><Cell ss:StyleID="ce84"><Data ss:Type="String">NO</Data></Cell><Cell ss:StyleID="ce83"><Data ss:Type="String">NO</Data></Cell><Cell ss:StyleID="ce79"><Data ss:Type="Number">42296</Data></Cell><Cell ss:StyleID="ce79"><Data ss:Type="Number">15.7938</Data></Cell><Cell ss:StyleID="ce79"><Data ss:Type="Number">0.057996</Data></Cell><Cell ss:StyleID="ce79"><Data ss:Type="String">NA</Data></Cell><Cell ss:StyleID="ce79"><Data ss:Type="String">NA</Data></Cell><Cell ss:StyleID="ce79"><Data ss:Type="String">NA</Data></Cell><Cell ss:Index="1024"/></Row><Row ss:Height="15,7606"><Cell ss:StyleID="ce46"><Data ss:Type="String">Sandveld</Data></Cell><Cell ss:StyleID="ce52"><Data ss:Type="String">R.bechuanae</Data></Cell><Cell ss:StyleID="ce46"><Data ss:Type="Number">1950</Data></Cell><Cell ss:StyleID="ce46"><Data ss:Type="String">Lib08</Data></Cell><Cell ss:StyleID="ce46"><Data ss:Type="Number">9658026</Data></Cell><Cell ss:StyleID="ce46"><Data ss:Type="Number">3314916</Data></Cell><Cell ss:StyleID="ce46"><Data ss:Type="String">0.6568</Data></Cell><Cell ss:StyleID="ce46"><Data ss:Type="Number">1814963</Data></Cell><Cell ss:StyleID="ce57"><Data ss:Type="String">0.5475</Data></Cell><Cell ss:StyleID="ce61"><Data ss:Type="Number">157201</Data></Cell><Cell ss:StyleID="ce69"><Data ss:Type="Number">1375855</Data></Cell><Cell ss:StyleID="ce74"><Data ss:Type="String">8.7522</Data></Cell><Cell ss:StyleID="ce46"><Data ss:Type="String">0.0829</Data></Cell><Cell ss:StyleID="ce80"><Data ss:Type="String">0.1026</Data></Cell><Cell ss:StyleID="ce46"><Data ss:Type="String">YES</Data></Cell><Cell ss:StyleID="ce84"><Data ss:Type="String">NO</Data></Cell><Cell ss:StyleID="ce83"><Data ss:Type="String">NO</Data></Cell><Cell ss:StyleID="ce79"><Data ss:Type="Number">42930</Data></Cell><Cell ss:StyleID="ce79"><Data ss:Type="Number">18.8491</Data></Cell><Cell ss:StyleID="ce79"><Data ss:Type="Number">0.043875</Data></Cell><Cell ss:StyleID="ce79"><Data ss:Type="String">NA</Data></Cell><Cell ss:StyleID="ce79"><Data ss:Type="String">NA</Data></Cell><Cell ss:StyleID="ce79"><Data ss:Type="String">NA</Data></Cell><Cell ss:Index="1024"/></Row><Row ss:Height="15,7606"><Cell ss:StyleID="ce46"><Data ss:Type="String">Sandveld</Data></Cell><Cell ss:StyleID="ce52"><Data ss:Type="String">R.bechuanae</Data></Cell><Cell ss:StyleID="ce46"><Data ss:Type="Number">1976</Data></Cell><Cell ss:StyleID="ce46"><Data ss:Type="String">Lib20</Data></Cell><Cell ss:StyleID="ce46"><Data ss:Type="Number">17668424</Data></Cell><Cell ss:StyleID="ce46"><Data ss:Type="Number">4884360</Data></Cell><Cell ss:StyleID="ce46"><Data ss:Type="String">0.7236</Data></Cell><Cell ss:StyleID="ce46"><Data ss:Type="Number">2554609</Data></Cell><Cell ss:StyleID="ce57"><Data ss:Type="String">0.5230</Data></Cell><Cell ss:StyleID="ce61"><Data ss:Type="Number">158977</Data></Cell><Cell ss:StyleID="ce69"><Data ss:Type="Number">1873177</Data></Cell><Cell ss:StyleID="ce74"><Data ss:Type="String">11.7827</Data></Cell><Cell ss:StyleID="ce46"><Data ss:Type="String">0.0782</Data></Cell><Cell ss:StyleID="ce80"><Data ss:Type="String">0.0921</Data></Cell><Cell ss:StyleID="ce46"><Data ss:Type="String">YES</Data></Cell><Cell ss:StyleID="ce84"><Data ss:Type="String">NO</Data></Cell><Cell ss:StyleID="ce83"><Data ss:Type="String">NO</Data></Cell><Cell ss:StyleID="ce79"><Data ss:Type="Number">35085</Data></Cell><Cell ss:StyleID="ce79"><Data ss:Type="Number">17.912</Data></Cell><Cell ss:StyleID="ce79"><Data ss:Type="Number">0.218597</Data></Cell><Cell ss:StyleID="ce79"><Data ss:Type="String">NA</Data></Cell><Cell ss:StyleID="ce79"><Data ss:Type="String">NA</Data></Cell><Cell ss:StyleID="ce79"><Data ss:Type="String">NA</Data></Cell><Cell ss:Index="1024"/></Row><Row ss:Height="15,7606"><Cell ss:StyleID="ce46"><Data ss:Type="String">Sandveld</Data></Cell><Cell ss:StyleID="ce52"><Data ss:Type="String">R.bechuanae</Data></Cell><Cell ss:StyleID="ce46"><Data ss:Type="Number">2441</Data></Cell><Cell ss:StyleID="ce46"><Data ss:Type="String">Lib20</Data></Cell><Cell ss:StyleID="ce46"><Data ss:Type="Number">20386216</Data></Cell><Cell ss:StyleID="ce46"><Data ss:Type="Number">5770728</Data></Cell><Cell ss:StyleID="ce46"><Data ss:Type="String">0.7169</Data></Cell><Cell ss:StyleID="ce46"><Data ss:Type="Number">3221178</Data></Cell><Cell ss:StyleID="ce57"><Data ss:Type="String">0.5582</Data></Cell><Cell ss:StyleID="ce61"><Data ss:Type="Number">160458</Data></Cell><Cell ss:StyleID="ce69"><Data ss:Type="Number">2009380</Data></Cell><Cell ss:StyleID="ce74"><Data ss:Type="String">12.5228</Data></Cell><Cell ss:StyleID="ce46"><Data ss:Type="String">0.0724</Data></Cell><Cell ss:StyleID="ce80"><Data ss:Type="String">0.0839</Data></Cell><Cell ss:StyleID="ce46"><Data ss:Type="String">YES</Data></Cell><Cell ss:StyleID="ce84"><Data ss:Type="String">NO</Data></Cell><Cell ss:StyleID="ce83"><Data ss:Type="String">NO</Data></Cell><Cell ss:StyleID="ce79"><Data ss:Type="Number">40303</Data></Cell><Cell ss:StyleID="ce79"><Data ss:Type="Number">11.0959</Data></Cell><Cell ss:StyleID="ce79"><Data ss:Type="Number">0.102383</Data></Cell><Cell ss:StyleID="ce79"><Data ss:Type="String">NA</Data></Cell><Cell ss:StyleID="ce79"><Data ss:Type="String">NA</Data></Cell><Cell ss:StyleID="ce79"><Data ss:Type="String">NA</Data></Cell><Cell ss:Index="1024"/></Row><Row ss:Height="15,7606"><Cell ss:StyleID="ce46"><Data ss:Type="String">Sandveld</Data></Cell><Cell ss:StyleID="ce52"><Data ss:Type="String">R.bechuanae</Data></Cell><Cell ss:StyleID="ce46"><Data ss:Type="Number">1924</Data></Cell><Cell ss:StyleID="ce46"><Data ss:Type="String">Lib09</Data></Cell><Cell ss:StyleID="ce46"><Data ss:Type="Number">6343264</Data></Cell><Cell ss:StyleID="ce46"><Data ss:Type="Number">3112618</Data></Cell><Cell ss:StyleID="ce46"><Data ss:Type="String">0.5093</Data></Cell><Cell ss:StyleID="ce46"><Data ss:Type="Number">1793674</Data></Cell><Cell ss:StyleID="ce57"><Data ss:Type="String">0.5763</Data></Cell><Cell ss:StyleID="ce61"><Data ss:Type="Number">161847</Data></Cell><Cell ss:StyleID="ce69"><Data ss:Type="Number">1374517</Data></Cell><Cell ss:StyleID="ce74"><Data ss:Type="String">8.4927</Data></Cell><Cell ss:StyleID="ce46"><Data ss:Type="String">0.0608</Data></Cell><Cell ss:StyleID="ce80"><Data ss:Type="String">0.0767</Data></Cell><Cell ss:StyleID="ce46"><Data ss:Type="String">YES</Data></Cell><Cell ss:StyleID="ce85"><Data ss:Type="String">NO</Data></Cell><Cell ss:StyleID="ce89"><Data ss:Type="String">NO</Data></Cell><Cell ss:StyleID="ce79"><Data ss:Type="Number">24860</Data></Cell><Cell ss:StyleID="ce79"><Data ss:Type="Number">20.0049</Data></Cell><Cell ss:StyleID="ce79"><Data ss:Type="Number">0.446325</Data></Cell><Cell ss:StyleID="ce79"><Data ss:Type="String">NA</Data></Cell><Cell ss:StyleID="ce79"><Data ss:Type="String">NA</Data></Cell><Cell ss:StyleID="ce79"><Data ss:Type="String">NA</Data></Cell><Cell ss:Index="1024"/></Row><Row ss:Index="119" ss:Height="15,7606"><Cell ss:StyleID="ce46"><Data ss:Type="String">Sandveld</Data></Cell><Cell ss:StyleID="ce52"><Data ss:Type="String">R.bechuanae</Data></Cell><Cell ss:StyleID="ce46"><Data ss:Type="Number">2438</Data></Cell><Cell ss:StyleID="ce46"><Data ss:Type="String">Lib05</Data></Cell><Cell ss:StyleID="ce46"><Data ss:Type="Number">9947864</Data></Cell><Cell ss:StyleID="ce46"><Data ss:Type="Number">4610326</Data></Cell><Cell ss:StyleID="ce46"><Data ss:Type="String">0.5366</Data></Cell><Cell ss:StyleID="ce46"><Data ss:Type="Number">2672462</Data></Cell><Cell ss:StyleID="ce57"><Data ss:Type="String">0.5797</Data></Cell><Cell ss:StyleID="ce61"><Data ss:Type="Number">163477</Data></Cell><Cell ss:StyleID="ce69"><Data ss:Type="Number">1763672</Data></Cell><Cell ss:StyleID="ce74"><Data ss:Type="String">10.7885</Data></Cell><Cell ss:StyleID="ce46"><Data ss:Type="String">0.0542</Data></Cell><Cell ss:StyleID="ce80"><Data ss:Type="String">0.0662</Data></Cell><Cell ss:StyleID="ce46"><Data ss:Type="String">YES</Data></Cell><Cell ss:StyleID="ce84"><Data ss:Type="String">YES</Data></Cell><Cell ss:StyleID="ce83"><Data ss:Type="String">YES</Data></Cell><Cell ss:StyleID="ce79"><Data ss:Type="Number">42744</Data></Cell><Cell ss:StyleID="ce79"><Data ss:Type="Number">11.9817</Data></Cell><Cell ss:StyleID="ce79"><Data ss:Type="Number">0.048018</Data></Cell><Cell ss:StyleID="ce79"><Data ss:Type="Number">137984</Data></Cell><Cell ss:StyleID="ce79"><Data ss:Type="Number">14.5562</Data></Cell><Cell ss:StyleID="ce79"><Data ss:Type="Number">0.066168</Data></Cell><Cell ss:Index="1024"/></Row><Row ss:Height="15,7606"><Cell ss:StyleID="ce46"><Data ss:Type="String">Sandveld</Data></Cell><Cell ss:StyleID="ce52"><Data ss:Type="String">R.bechuanae</Data></Cell><Cell ss:StyleID="ce46"><Data ss:Type="Number">1888</Data></Cell><Cell ss:StyleID="ce46"><Data ss:Type="String">Lib03</Data></Cell><Cell ss:StyleID="ce46"><Data ss:Type="Number">9309866</Data></Cell><Cell ss:StyleID="ce46"><Data ss:Type="Number">4214948</Data></Cell><Cell ss:StyleID="ce46"><Data ss:Type="String">0.5473</Data></Cell><Cell ss:StyleID="ce46"><Data ss:Type="Number">2475915</Data></Cell><Cell ss:StyleID="ce57"><Data ss:Type="String">0.5874</Data></Cell><Cell ss:StyleID="ce61"><Data ss:Type="Number">165102</Data></Cell><Cell ss:StyleID="ce69"><Data ss:Type="Number">1813522</Data></Cell><Cell ss:StyleID="ce74"><Data ss:Type="String">10.9843</Data></Cell><Cell ss:StyleID="ce46"><Data ss:Type="String">0.0474</Data></Cell><Cell ss:StyleID="ce80"><Data ss:Type="String">0.0588</Data></Cell><Cell ss:StyleID="ce46"><Data ss:Type="String">YES</Data></Cell><Cell ss:StyleID="ce84"><Data ss:Type="String">YES</Data></Cell><Cell ss:StyleID="ce83"><Data ss:Type="String">YES</Data></Cell><Cell ss:StyleID="ce79"><Data ss:Type="Number">36115</Data></Cell><Cell ss:StyleID="ce79"><Data ss:Type="Number">12.7015</Data></Cell><Cell ss:StyleID="ce79"><Data ss:Type="Number">0.195657</Data></Cell><Cell ss:StyleID="ce79"><Data ss:Type="Number">139077</Data></Cell><Cell ss:StyleID="ce79"><Data ss:Type="Number">15.931</Data></Cell><Cell ss:StyleID="ce79"><Data ss:Type="Number">0.058771</Data></Cell><Cell ss:Index="1024"/></Row><Row ss:Height="15,7606"><Cell ss:StyleID="ce46"><Data ss:Type="String">Sandveld</Data></Cell><Cell ss:StyleID="ce52"><Data ss:Type="String">R.bechuanae</Data></Cell><Cell ss:StyleID="ce46"><Data ss:Type="Number">1318</Data></Cell><Cell ss:StyleID="ce46"><Data ss:Type="String">Lib09</Data></Cell><Cell ss:StyleID="ce46"><Data ss:Type="Number">7564416</Data></Cell><Cell ss:StyleID="ce46"><Data ss:Type="Number">3632894</Data></Cell><Cell ss:StyleID="ce46"><Data ss:Type="String">0.5197</Data></Cell><Cell ss:StyleID="ce46"><Data ss:Type="Number">2096145</Data></Cell><Cell ss:StyleID="ce57"><Data ss:Type="String">0.5770</Data></Cell><Cell ss:StyleID="ce61"><Data ss:Type="Number">166989</Data></Cell><Cell ss:StyleID="ce69"><Data ss:Type="Number">1630724</Data></Cell><Cell ss:StyleID="ce74"><Data ss:Type="String">9.7655</Data></Cell><Cell ss:StyleID="ce46"><Data ss:Type="String">0.0354</Data></Cell><Cell ss:StyleID="ce80"><Data ss:Type="String">0.0477</Data></Cell><Cell ss:StyleID="ce46"><Data ss:Type="String">YES</Data></Cell><Cell ss:StyleID="ce84"><Data ss:Type="String">YES</Data></Cell><Cell ss:StyleID="ce83"><Data ss:Type="String">YES</Data></Cell><Cell ss:StyleID="ce79"><Data ss:Type="Number">43382</Data></Cell><Cell ss:StyleID="ce79"><Data ss:Type="Number">11.9862</Data></Cell><Cell ss:StyleID="ce79"><Data ss:Type="Number">0.033808</Data></Cell><Cell ss:StyleID="ce79"><Data ss:Type="Number">109186</Data></Cell><Cell ss:StyleID="ce79"><Data ss:Type="Number">15.5847</Data></Cell><Cell ss:StyleID="ce79"><Data ss:Type="Number">0.261063</Data></Cell><Cell ss:Index="1024"/></Row><Row ss:Height="15,7606"><Cell ss:StyleID="ce46"><Data ss:Type="String">Sandveld</Data></Cell><Cell ss:StyleID="ce52"><Data ss:Type="String">R.bechuanae</Data></Cell><Cell ss:StyleID="ce46"><Data ss:Type="Number">2312</Data></Cell><Cell ss:StyleID="ce46"><Data ss:Type="String">Lib10</Data></Cell><Cell ss:StyleID="ce46"><Data ss:Type="Number">9982600</Data></Cell><Cell ss:StyleID="ce46"><Data ss:Type="Number">4630432</Data></Cell><Cell ss:StyleID="ce46"><Data ss:Type="String">0.5361</Data></Cell><Cell ss:StyleID="ce46"><Data ss:Type="Number">2645983</Data></Cell><Cell ss:StyleID="ce57"><Data ss:Type="String">0.5714</Data></Cell><Cell ss:StyleID="ce61"><Data ss:Type="Number">170440</Data></Cell><Cell ss:StyleID="ce69"><Data ss:Type="Number">2001390</Data></Cell><Cell ss:StyleID="ce74"><Data ss:Type="String">11.7425</Data></Cell><Cell ss:StyleID="ce46"><Data ss:Type="String">0.0233</Data></Cell><Cell ss:StyleID="ce80"><Data ss:Type="String">0.0282</Data></Cell><Cell ss:StyleID="ce46"><Data ss:Type="String">YES</Data></Cell><Cell ss:StyleID="ce84"><Data ss:Type="String">YES</Data></Cell><Cell ss:StyleID="ce83"><Data ss:Type="String">YES</Data></Cell><Cell ss:StyleID="ce79"><Data ss:Type="Number">37207</Data></Cell><Cell ss:StyleID="ce79"><Data ss:Type="Number">12.8224</Data></Cell><Cell ss:StyleID="ce79"><Data ss:Type="Number">0.171336</Data></Cell><Cell ss:StyleID="ce79"><Data ss:Type="Number">143589</Data></Cell><Cell ss:StyleID="ce79"><Data ss:Type="Number">18.1065</Data></Cell><Cell ss:StyleID="ce79"><Data ss:Type="Number">0.028235</Data></Cell><Cell ss:Index="1024"/></Row><Row ss:Height="15,7606"><Cell ss:StyleID="ce46"><Data ss:Type="String">Sandveld</Data></Cell><Cell ss:StyleID="ce52"><Data ss:Type="String">R.bechuanae</Data></Cell><Cell ss:StyleID="ce46"><Data ss:Type="Number">2297</Data></Cell><Cell ss:StyleID="ce46"><Data ss:Type="String">Lib13</Data></Cell><Cell ss:StyleID="ce46"><Data ss:Type="Number">8534078</Data></Cell><Cell ss:StyleID="ce46"><Data ss:Type="Number">4861982</Data></Cell><Cell ss:StyleID="ce46"><Data ss:Type="String">0.4303</Data></Cell><Cell ss:StyleID="ce46"><Data ss:Type="Number">2850732</Data></Cell><Cell ss:StyleID="ce57"><Data ss:Type="String">0.5863</Data></Cell><Cell ss:StyleID="ce61"><Data ss:Type="Number">171413</Data></Cell><Cell ss:StyleID="ce69"><Data ss:Type="Number">2110864</Data></Cell><Cell ss:StyleID="ce74"><Data ss:Type="String">12.3145</Data></Cell><Cell ss:StyleID="ce46"><Data ss:Type="String">0.0209</Data></Cell><Cell ss:StyleID="ce80"><Data ss:Type="String">0.0229</Data></Cell><Cell ss:StyleID="ce46"><Data ss:Type="String">YES</Data></Cell><Cell ss:StyleID="ce84"><Data ss:Type="String">YES</Data></Cell><Cell ss:StyleID="ce83"><Data ss:Type="String">YES</Data></Cell><Cell ss:StyleID="ce79"><Data ss:Type="Number">43297</Data></Cell><Cell ss:StyleID="ce79"><Data ss:Type="Number">22.2847</Data></Cell><Cell ss:StyleID="ce79"><Data ss:Type="Number">0.035702</Data></Cell><Cell ss:StyleID="ce79"><Data ss:Type="Number">144376</Data></Cell><Cell ss:StyleID="ce79"><Data ss:Type="Number">18.8522</Data></Cell><Cell ss:StyleID="ce79"><Data ss:Type="Number">0.022909</Data></Cell><Cell ss:Index="1024"/></Row><Row ss:Height="15,7606"><Cell ss:StyleID="ce46"><Data ss:Type="String">Sandveld</Data></Cell><Cell ss:StyleID="ce52"><Data ss:Type="String">R.bechuanae</Data></Cell><Cell ss:StyleID="ce46"><Data ss:Type="Number">2355</Data></Cell><Cell ss:StyleID="ce46"><Data ss:Type="String">Lib10</Data></Cell><Cell ss:StyleID="ce46"><Data ss:Type="Number">11629426</Data></Cell><Cell ss:StyleID="ce46"><Data ss:Type="Number">5417722</Data></Cell><Cell ss:StyleID="ce46"><Data ss:Type="String">0.5341</Data></Cell><Cell ss:StyleID="ce46"><Data ss:Type="Number">3101016</Data></Cell><Cell ss:StyleID="ce57"><Data ss:Type="String">0.5724</Data></Cell><Cell ss:StyleID="ce61"><Data ss:Type="Number">171673</Data></Cell><Cell ss:StyleID="ce69"><Data ss:Type="Number">2345119</Data></Cell><Cell ss:StyleID="ce74"><Data ss:Type="String">13.6604</Data></Cell><Cell ss:StyleID="ce46"><Data ss:Type="String">0.0195</Data></Cell><Cell ss:StyleID="ce80"><Data ss:Type="String">0.0217</Data></Cell><Cell ss:StyleID="ce46"><Data ss:Type="String">YES</Data></Cell><Cell ss:StyleID="ce84"><Data ss:Type="String">YES</Data></Cell><Cell ss:StyleID="ce83"><Data ss:Type="String">YES</Data></Cell><Cell ss:StyleID="ce79"><Data ss:Type="Number">41212</Data></Cell><Cell ss:StyleID="ce79"><Data ss:Type="Number">15.9394</Data></Cell><Cell ss:StyleID="ce79"><Data ss:Type="Number">0.082138</Data></Cell><Cell ss:StyleID="ce79"><Data ss:Type="Number">144556</Data></Cell><Cell ss:StyleID="ce79"><Data ss:Type="Number">21.4932</Data></Cell><Cell ss:StyleID="ce79"><Data ss:Type="Number">0.02169</Data></Cell><Cell ss:Index="1024"/></Row><Row ss:Height="15,7606"><Cell ss:StyleID="ce46"><Data ss:Type="String">Sandveld</Data></Cell><Cell ss:StyleID="ce52"><Data ss:Type="String">R.bechuanae</Data></Cell><Cell ss:StyleID="ce46"><Data ss:Type="Number">1444</Data></Cell><Cell ss:StyleID="ce46"><Data ss:Type="String">Lib09</Data></Cell><Cell ss:StyleID="ce46"><Data ss:Type="Number">11895192</Data></Cell><Cell ss:StyleID="ce46"><Data ss:Type="Number">5675436</Data></Cell><Cell ss:StyleID="ce46"><Data ss:Type="String">0.5229</Data></Cell><Cell ss:StyleID="ce46"><Data ss:Type="Number">3290570</Data></Cell><Cell ss:StyleID="ce57"><Data ss:Type="String">0.5798</Data></Cell><Cell ss:StyleID="ce61"><Data ss:Type="Number">171736</Data></Cell><Cell ss:StyleID="ce69"><Data ss:Type="Number">2472663</Data></Cell><Cell ss:StyleID="ce74"><Data ss:Type="String">14.398</Data></Cell><Cell ss:StyleID="ce46"><Data ss:Type="String">0.02</Data></Cell><Cell ss:StyleID="ce80"><Data ss:Type="String">0.0212</Data></Cell><Cell ss:StyleID="ce46"><Data ss:Type="String">YES</Data></Cell><Cell ss:StyleID="ce84"><Data ss:Type="String">YES</Data></Cell><Cell ss:StyleID="ce83"><Data ss:Type="String">YES</Data></Cell><Cell ss:StyleID="ce79"><Data ss:Type="Number">38337</Data></Cell><Cell ss:StyleID="ce79"><Data ss:Type="Number">14.1361</Data></Cell><Cell ss:StyleID="ce79"><Data ss:Type="Number">0.146169</Data></Cell><Cell ss:StyleID="ce79"><Data ss:Type="Number">144623</Data></Cell><Cell ss:StyleID="ce79"><Data ss:Type="Number">22.2392</Data></Cell><Cell ss:StyleID="ce79"><Data ss:Type="Number">0.021237</Data></Cell><Cell ss:Index="1024"/></Row><Row ss:Index="126" ss:Height="15,7606"><Cell ss:StyleID="ce46"><Data ss:Type="String">Sandveld</Data></Cell><Cell ss:StyleID="ce52"><Data ss:Type="String">R.bechuanae</Data></Cell><Cell ss:StyleID="ce46"><Data ss:Type="Number">2313</Data></Cell><Cell ss:StyleID="ce46"><Data ss:Type="String">Lib13</Data></Cell><Cell ss:StyleID="ce46"><Data ss:Type="Number">8781358</Data></Cell><Cell ss:StyleID="ce46"><Data ss:Type="Number">4958472</Data></Cell><Cell ss:StyleID="ce46"><Data ss:Type="String">0.4353</Data></Cell><Cell ss:StyleID="ce46"><Data ss:Type="Number">2823093</Data></Cell><Cell ss:StyleID="ce57"><Data ss:Type="String">0.5693</Data></Cell><Cell ss:StyleID="ce61"><Data ss:Type="Number">171886</Data></Cell><Cell ss:StyleID="ce69"><Data ss:Type="Number">2200891</Data></Cell><Cell ss:StyleID="ce74"><Data ss:Type="String">12.8044</Data></Cell><Cell ss:StyleID="ce46"><Data ss:Type="String">0.0182</Data></Cell><Cell ss:StyleID="ce80"><Data ss:Type="String">0.0202</Data></Cell><Cell ss:StyleID="ce46"><Data ss:Type="String">YES</Data></Cell><Cell ss:StyleID="ce84"><Data ss:Type="String">YES</Data></Cell><Cell ss:StyleID="ce83"><Data ss:Type="String">YES</Data></Cell><Cell ss:StyleID="ce79"><Data ss:Type="Number">43687</Data></Cell><Cell ss:StyleID="ce79"><Data ss:Type="Number">27.7531</Data></Cell><Cell ss:StyleID="ce79"><Data ss:Type="Number">0.027016</Data></Cell><Cell ss:StyleID="ce79"><Data ss:Type="Number">144778</Data></Cell><Cell ss:StyleID="ce79"><Data ss:Type="Number">19.9831</Data></Cell><Cell ss:StyleID="ce79"><Data ss:Type="Number">0.020188</Data></Cell><Cell ss:Index="1024"/></Row><Row ss:Height="15,7606"><Cell ss:StyleID="ce46"><Data ss:Type="String">Sandveld</Data></Cell><Cell ss:StyleID="ce52"><Data ss:Type="String">R.bechuanae</Data></Cell><Cell ss:StyleID="ce46"><Data ss:Type="Number">1305</Data></Cell><Cell ss:StyleID="ce46"><Data ss:Type="String">Lib20</Data></Cell><Cell ss:StyleID="ce46"><Data ss:Type="Number">18646332</Data></Cell><Cell ss:StyleID="ce46"><Data ss:Type="Number">4984942</Data></Cell><Cell ss:StyleID="ce46"><Data ss:Type="String">0.7327</Data></Cell><Cell ss:StyleID="ce46"><Data ss:Type="Number">2849936</Data></Cell><Cell ss:StyleID="ce57"><Data ss:Type="String">0.5717</Data></Cell><Cell ss:StyleID="ce61"><Data ss:Type="Number">171999</Data></Cell><Cell ss:StyleID="ce69"><Data ss:Type="Number">2205335</Data></Cell><Cell ss:StyleID="ce74"><Data ss:Type="String">12.8218</Data></Cell><Cell ss:StyleID="ce46"><Data ss:Type="String">0.0187</Data></Cell><Cell ss:StyleID="ce80"><Data ss:Type="String">0.0197</Data></Cell><Cell ss:StyleID="ce46"><Data ss:Type="String">YES</Data></Cell><Cell ss:StyleID="ce84"><Data ss:Type="String">YES</Data></Cell><Cell ss:StyleID="ce83"><Data ss:Type="String">YES</Data></Cell><Cell ss:StyleID="ce79"><Data ss:Type="Number">42508</Data></Cell><Cell ss:StyleID="ce79"><Data ss:Type="Number">23.6402</Data></Cell><Cell ss:StyleID="ce79"><Data ss:Type="Number">0.053274</Data></Cell><Cell ss:StyleID="ce79"><Data ss:Type="Number">144848</Data></Cell><Cell ss:StyleID="ce79"><Data ss:Type="Number">19.648</Data></Cell><Cell ss:StyleID="ce79"><Data ss:Type="Number">0.019714</Data></Cell><Cell ss:Index="1024"/></Row><Row ss:Height="15,7606"><Cell ss:StyleID="ce46"><Data ss:Type="String">Sandveld</Data></Cell><Cell ss:StyleID="ce52"><Data ss:Type="String">R.bechuanae</Data></Cell><Cell ss:StyleID="ce46"><Data ss:Type="Number">1957</Data></Cell><Cell ss:StyleID="ce46"><Data ss:Type="String">Lib13</Data></Cell><Cell ss:StyleID="ce46"><Data ss:Type="Number">10029654</Data></Cell><Cell ss:StyleID="ce46"><Data ss:Type="Number">5630728</Data></Cell><Cell ss:StyleID="ce46"><Data ss:Type="String">0.4386</Data></Cell><Cell ss:StyleID="ce46"><Data ss:Type="Number">3219898</Data></Cell><Cell ss:StyleID="ce57"><Data ss:Type="String">0.5718</Data></Cell><Cell ss:StyleID="ce61"><Data ss:Type="Number">172036</Data></Cell><Cell ss:StyleID="ce69"><Data ss:Type="Number">2457510</Data></Cell><Cell ss:StyleID="ce74"><Data ss:Type="String">14.2849</Data></Cell><Cell ss:StyleID="ce46"><Data ss:Type="String">0.0177</Data></Cell><Cell ss:StyleID="ce80"><Data ss:Type="String">0.0194</Data></Cell><Cell ss:StyleID="ce46"><Data ss:Type="String">YES</Data></Cell><Cell ss:StyleID="ce84"><Data ss:Type="String">YES</Data></Cell><Cell ss:StyleID="ce83"><Data ss:Type="String">YES</Data></Cell><Cell ss:StyleID="ce79"><Data ss:Type="Number">41200</Data></Cell><Cell ss:StyleID="ce79"><Data ss:Type="Number">14.5696</Data></Cell><Cell ss:StyleID="ce79"><Data ss:Type="Number">0.082405</Data></Cell><Cell ss:StyleID="ce79"><Data ss:Type="Number">144897</Data></Cell><Cell ss:StyleID="ce79"><Data ss:Type="Number">21.7957</Data></Cell><Cell ss:StyleID="ce79"><Data ss:Type="Number">0.019383</Data></Cell><Cell ss:Index="1024"/></Row><Row ss:Height="15,7606"><Cell ss:StyleID="ce46"><Data ss:Type="String">Sandveld</Data></Cell><Cell ss:StyleID="ce52"><Data ss:Type="String">R.bechuanae</Data></Cell><Cell ss:StyleID="ce46"><Data ss:Type="Number">1905</Data></Cell><Cell ss:StyleID="ce46"><Data ss:Type="String">Lib09</Data></Cell><Cell ss:StyleID="ce46"><Data ss:Type="Number">14172108</Data></Cell><Cell ss:StyleID="ce46"><Data ss:Type="Number">6814456</Data></Cell><Cell ss:StyleID="ce46"><Data ss:Type="String">0.5192</Data></Cell><Cell ss:StyleID="ce46"><Data ss:Type="Number">3896584</Data></Cell><Cell ss:StyleID="ce57"><Data ss:Type="String">0.5718</Data></Cell><Cell ss:StyleID="ce61"><Data ss:Type="Number">172148</Data></Cell><Cell ss:StyleID="ce69"><Data ss:Type="Number">2965830</Data></Cell><Cell ss:StyleID="ce74"><Data ss:Type="String">17.2284</Data></Cell><Cell ss:StyleID="ce46"><Data ss:Type="String">0.0178</Data></Cell><Cell ss:StyleID="ce80"><Data ss:Type="String">0.0194</Data></Cell><Cell ss:StyleID="ce46"><Data ss:Type="String">YES</Data></Cell><Cell ss:StyleID="ce84"><Data ss:Type="String">YES</Data></Cell><Cell ss:StyleID="ce83"><Data ss:Type="String">YES</Data></Cell><Cell ss:StyleID="ce79"><Data ss:Type="Number">43175</Data></Cell><Cell ss:StyleID="ce79"><Data ss:Type="Number">19.7032</Data></Cell><Cell ss:StyleID="ce79"><Data ss:Type="Number">0.038419</Data></Cell><Cell ss:StyleID="ce79"><Data ss:Type="Number">144894</Data></Cell><Cell ss:StyleID="ce79"><Data ss:Type="Number">26.6667</Data></Cell><Cell ss:StyleID="ce79"><Data ss:Type="Number">0.019403</Data></Cell><Cell ss:Index="1024"/></Row><Row ss:Height="15,7606"><Cell ss:StyleID="ce46"><Data ss:Type="String">Sandveld</Data></Cell><Cell ss:StyleID="ce52"><Data ss:Type="String">R.bechuanae</Data></Cell><Cell ss:StyleID="ce46"><Data ss:Type="Number">1896</Data></Cell><Cell ss:StyleID="ce46"><Data ss:Type="String">Lib09</Data></Cell><Cell ss:StyleID="ce46"><Data ss:Type="Number">13754108</Data></Cell><Cell ss:StyleID="ce46"><Data ss:Type="Number">6568914</Data></Cell><Cell ss:StyleID="ce46"><Data ss:Type="String">0.5224</Data></Cell><Cell ss:StyleID="ce46"><Data ss:Type="Number">3807047</Data></Cell><Cell ss:StyleID="ce57"><Data ss:Type="String">0.5796</Data></Cell><Cell ss:StyleID="ce61"><Data ss:Type="Number">172153</Data></Cell><Cell ss:StyleID="ce69"><Data ss:Type="Number">2851430</Data></Cell><Cell ss:StyleID="ce74"><Data ss:Type="String">16.5633</Data></Cell><Cell ss:StyleID="ce46"><Data ss:Type="String">0.0183</Data></Cell><Cell ss:StyleID="ce80"><Data ss:Type="String">0.0191</Data></Cell><Cell ss:StyleID="ce46"><Data ss:Type="String">YES</Data></Cell><Cell ss:StyleID="ce84"><Data ss:Type="String">YES</Data></Cell><Cell ss:StyleID="ce83"><Data ss:Type="String">YES</Data></Cell><Cell ss:StyleID="ce79"><Data ss:Type="Number">33693</Data></Cell><Cell ss:StyleID="ce79"><Data ss:Type="Number">35.2741</Data></Cell><Cell ss:StyleID="ce79"><Data ss:Type="Number">0.249599</Data></Cell><Cell ss:StyleID="ce79"><Data ss:Type="Number">144944</Data></Cell><Cell ss:StyleID="ce79"><Data ss:Type="Number">25.5432</Data></Cell><Cell ss:StyleID="ce79"><Data ss:Type="Number">0.019065</Data></Cell><Cell ss:Index="1024"/></Row><Row ss:Height="15,7606"><Cell ss:StyleID="ce46"><Data ss:Type="String">Sandveld</Data></Cell><Cell ss:StyleID="ce52"><Data ss:Type="String">R.bechuanae</Data></Cell><Cell ss:StyleID="ce46"><Data ss:Type="Number">1409</Data></Cell><Cell ss:StyleID="ce46"><Data ss:Type="String">Lib09</Data></Cell><Cell ss:StyleID="ce46"><Data ss:Type="Number">14516028</Data></Cell><Cell ss:StyleID="ce46"><Data ss:Type="Number">7048728</Data></Cell><Cell ss:StyleID="ce46"><Data ss:Type="String">0.5144</Data></Cell><Cell ss:StyleID="ce46"><Data ss:Type="Number">4036797</Data></Cell><Cell ss:StyleID="ce57"><Data ss:Type="String">0.5727</Data></Cell><Cell ss:StyleID="ce61"><Data ss:Type="Number">172177</Data></Cell><Cell ss:StyleID="ce69"><Data ss:Type="Number">3086069</Data></Cell><Cell ss:StyleID="ce74"><Data ss:Type="String">17.9238</Data></Cell><Cell ss:StyleID="ce46"><Data ss:Type="String">0.0189</Data></Cell><Cell ss:StyleID="ce80"><Data ss:Type="String">0.0187</Data></Cell><Cell ss:StyleID="ce46"><Data ss:Type="String">YES</Data></Cell><Cell ss:StyleID="ce84"><Data ss:Type="String">YES</Data></Cell><Cell ss:StyleID="ce83"><Data ss:Type="String">YES</Data></Cell><Cell ss:StyleID="ce79"><Data ss:Type="Number">42563</Data></Cell><Cell ss:StyleID="ce79"><Data ss:Type="Number">16.6369</Data></Cell><Cell ss:StyleID="ce79"><Data ss:Type="Number">0.052049</Data></Cell><Cell ss:StyleID="ce79"><Data ss:Type="Number">144997</Data></Cell><Cell ss:StyleID="ce79"><Data ss:Type="Number">27.1085</Data></Cell><Cell ss:StyleID="ce79"><Data ss:Type="Number">0.018706</Data></Cell><Cell ss:Index="1024"/></Row><Row ss:Height="15,7606"><Cell ss:StyleID="ce46"><Data ss:Type="String">Sandveld</Data></Cell><Cell ss:StyleID="ce52"><Data ss:Type="String">R.bechuanae</Data></Cell><Cell ss:StyleID="ce46"><Data ss:Type="Number">1429</Data></Cell><Cell ss:StyleID="ce46"><Data ss:Type="String">Lib09</Data></Cell><Cell ss:StyleID="ce46"><Data ss:Type="Number">16787602</Data></Cell><Cell ss:StyleID="ce46"><Data ss:Type="Number">7945430</Data></Cell><Cell ss:StyleID="ce46"><Data ss:Type="String">0.5267</Data></Cell><Cell ss:StyleID="ce46"><Data ss:Type="Number">4583670</Data></Cell><Cell ss:StyleID="ce57"><Data ss:Type="String">0.5769</Data></Cell><Cell ss:StyleID="ce61"><Data ss:Type="Number">172336</Data></Cell><Cell ss:StyleID="ce69"><Data ss:Type="Number">3452658</Data></Cell><Cell ss:StyleID="ce74"><Data ss:Type="String">20.0345</Data></Cell><Cell ss:StyleID="ce46"><Data ss:Type="String">0.017</Data></Cell><Cell ss:StyleID="ce80"><Data ss:Type="String">0.0182</Data></Cell><Cell ss:StyleID="ce46"><Data ss:Type="String">YES</Data></Cell><Cell ss:StyleID="ce84"><Data ss:Type="String">YES</Data></Cell><Cell ss:StyleID="ce83"><Data ss:Type="String">YES</Data></Cell><Cell ss:StyleID="ce79"><Data ss:Type="Number">40855</Data></Cell><Cell ss:StyleID="ce79"><Data ss:Type="Number">14.4409</Data></Cell><Cell ss:StyleID="ce79"><Data ss:Type="Number">0.090089</Data></Cell><Cell ss:StyleID="ce79"><Data ss:Type="Number">145077</Data></Cell><Cell ss:StyleID="ce79"><Data ss:Type="Number">30.3971</Data></Cell><Cell ss:StyleID="ce79"><Data ss:Type="Number">0.018164</Data></Cell><Cell ss:Index="1024"/></Row><Row ss:Index="133" ss:Height="15,7606"><Cell ss:StyleID="ce46"><Data ss:Type="String">Sandveld</Data></Cell><Cell ss:StyleID="ce52"><Data ss:Type="String">R.bechuanae</Data></Cell><Cell ss:StyleID="ce46"><Data ss:Type="Number">1347</Data></Cell><Cell ss:StyleID="ce46"><Data ss:Type="String">Lib09</Data></Cell><Cell ss:StyleID="ce46"><Data ss:Type="Number">14024958</Data></Cell><Cell ss:StyleID="ce46"><Data ss:Type="Number">6711548</Data></Cell><Cell ss:StyleID="ce46"><Data ss:Type="String">0.5215</Data></Cell><Cell ss:StyleID="ce46"><Data ss:Type="Number">3887608</Data></Cell><Cell ss:StyleID="ce57"><Data ss:Type="String">0.5792</Data></Cell><Cell ss:StyleID="ce61"><Data ss:Type="Number">172433</Data></Cell><Cell ss:StyleID="ce69"><Data ss:Type="Number">2916308</Data></Cell><Cell ss:StyleID="ce74"><Data ss:Type="String">16.9127</Data></Cell><Cell ss:StyleID="ce46"><Data ss:Type="String">0.0174</Data></Cell><Cell ss:StyleID="ce80"><Data ss:Type="String">0.0175</Data></Cell><Cell ss:StyleID="ce46"><Data ss:Type="String">YES</Data></Cell><Cell ss:StyleID="ce84"><Data ss:Type="String">YES</Data></Cell><Cell ss:StyleID="ce83"><Data ss:Type="String">YES</Data></Cell><Cell ss:StyleID="ce79"><Data ss:Type="Number">43639</Data></Cell><Cell ss:StyleID="ce79"><Data ss:Type="Number">28.9195</Data></Cell><Cell ss:StyleID="ce79"><Data ss:Type="Number">0.028085</Data></Cell><Cell ss:StyleID="ce79"><Data ss:Type="Number">145180</Data></Cell><Cell ss:StyleID="ce79"><Data ss:Type="Number">25.8909</Data></Cell><Cell ss:StyleID="ce79"><Data ss:Type="Number">0.017467</Data></Cell><Cell ss:Index="1024"/></Row><Row ss:Height="15,7606"><Cell ss:StyleID="ce46"><Data ss:Type="String">Sandveld</Data></Cell><Cell ss:StyleID="ce52"><Data ss:Type="String">R.bechuanae</Data></Cell><Cell ss:StyleID="ce46"><Data ss:Type="Number">1912</Data></Cell><Cell ss:StyleID="ce46"><Data ss:Type="String">Lib13</Data></Cell><Cell ss:StyleID="ce46"><Data ss:Type="Number">13050364</Data></Cell><Cell ss:StyleID="ce46"><Data ss:Type="Number">7255484</Data></Cell><Cell ss:StyleID="ce46"><Data ss:Type="String">0.444</Data></Cell><Cell ss:StyleID="ce46"><Data ss:Type="Number">4208653</Data></Cell><Cell ss:StyleID="ce57"><Data ss:Type="String">0.5801</Data></Cell><Cell ss:StyleID="ce61"><Data ss:Type="Number">172735</Data></Cell><Cell ss:StyleID="ce69"><Data ss:Type="Number">3078951</Data></Cell><Cell ss:StyleID="ce74"><Data ss:Type="String">17.8247</Data></Cell><Cell ss:StyleID="ce46"><Data ss:Type="String">0.016</Data></Cell><Cell ss:StyleID="ce80"><Data ss:Type="String">0.0158</Data></Cell><Cell ss:StyleID="ce46"><Data ss:Type="String">YES</Data></Cell><Cell ss:StyleID="ce84"><Data ss:Type="String">YES</Data></Cell><Cell ss:StyleID="ce83"><Data ss:Type="String">YES</Data></Cell><Cell ss:StyleID="ce79"><Data ss:Type="Number">42843</Data></Cell><Cell ss:StyleID="ce79"><Data ss:Type="Number">20.4675</Data></Cell><Cell ss:StyleID="ce79"><Data ss:Type="Number">0.045813</Data></Cell><Cell ss:StyleID="ce79"><Data ss:Type="Number">145432</Data></Cell><Cell ss:StyleID="ce79"><Data ss:Type="Number">25.4498</Data></Cell><Cell ss:StyleID="ce79"><Data ss:Type="Number">0.015762</Data></Cell><Cell ss:Index="1024"/></Row><Row ss:Height="15,7606"><Cell ss:StyleID="ce46"><Data ss:Type="String">Sandveld</Data></Cell><Cell ss:StyleID="ce52"><Data ss:Type="String">R.bechuanae</Data></Cell><Cell ss:StyleID="ce46"><Data ss:Type="Number">1903</Data></Cell><Cell ss:StyleID="ce46"><Data ss:Type="String">Lib13</Data></Cell><Cell ss:StyleID="ce46"><Data ss:Type="Number">12752528</Data></Cell><Cell ss:StyleID="ce46"><Data ss:Type="Number">7095564</Data></Cell><Cell ss:StyleID="ce46"><Data ss:Type="String">0.4436</Data></Cell><Cell ss:StyleID="ce46"><Data ss:Type="Number">4092170</Data></Cell><Cell ss:StyleID="ce57"><Data ss:Type="String">0.5767</Data></Cell><Cell ss:StyleID="ce61"><Data ss:Type="Number">172785</Data></Cell><Cell ss:StyleID="ce69"><Data ss:Type="Number">3016331</Data></Cell><Cell ss:StyleID="ce74"><Data ss:Type="String">17.4571</Data></Cell><Cell ss:StyleID="ce46"><Data ss:Type="String">0.0162</Data></Cell><Cell ss:StyleID="ce80"><Data ss:Type="String">0.0156</Data></Cell><Cell ss:StyleID="ce46"><Data ss:Type="String">YES</Data></Cell><Cell ss:StyleID="ce84"><Data ss:Type="String">YES</Data></Cell><Cell ss:StyleID="ce83"><Data ss:Type="String">YES</Data></Cell><Cell ss:StyleID="ce79"><Data ss:Type="Number">42484</Data></Cell><Cell ss:StyleID="ce79"><Data ss:Type="Number">15.2327</Data></Cell><Cell ss:StyleID="ce79"><Data ss:Type="Number">0.053808</Data></Cell><Cell ss:StyleID="ce79"><Data ss:Type="Number">145452</Data></Cell><Cell ss:StyleID="ce79"><Data ss:Type="Number">25.8038</Data></Cell><Cell ss:StyleID="ce79"><Data ss:Type="Number">0.015627</Data></Cell><Cell ss:Index="1024"/></Row><Row ss:Height="15,7606"><Cell ss:StyleID="ce46"><Data ss:Type="String">Sandveld</Data></Cell><Cell ss:StyleID="ce52"><Data ss:Type="String">R.bechuanae</Data></Cell><Cell ss:StyleID="ce46"><Data ss:Type="Number">1299</Data></Cell><Cell ss:StyleID="ce46"><Data ss:Type="String">Lib13</Data></Cell><Cell ss:StyleID="ce46"><Data ss:Type="Number">12898046</Data></Cell><Cell ss:StyleID="ce46"><Data ss:Type="Number">7198448</Data></Cell><Cell ss:StyleID="ce46"><Data ss:Type="String">0.4419</Data></Cell><Cell ss:StyleID="ce46"><Data ss:Type="Number">4064028</Data></Cell><Cell ss:StyleID="ce57"><Data ss:Type="String">0.5646</Data></Cell><Cell ss:StyleID="ce61"><Data ss:Type="Number">172771</Data></Cell><Cell ss:StyleID="ce69"><Data ss:Type="Number">3240030</Data></Cell><Cell ss:StyleID="ce74"><Data ss:Type="String">18.7533</Data></Cell><Cell ss:StyleID="ce46"><Data ss:Type="String">0.0151</Data></Cell><Cell ss:StyleID="ce80"><Data ss:Type="String">0.0154</Data></Cell><Cell ss:StyleID="ce46"><Data ss:Type="String">YES</Data></Cell><Cell ss:StyleID="ce84"><Data ss:Type="String">YES</Data></Cell><Cell ss:StyleID="ce83"><Data ss:Type="String">YES</Data></Cell><Cell ss:StyleID="ce79"><Data ss:Type="Number">41125</Data></Cell><Cell ss:StyleID="ce79"><Data ss:Type="Number">16.7742</Data></Cell><Cell ss:StyleID="ce79"><Data ss:Type="Number">0.084076</Data></Cell><Cell ss:StyleID="ce79"><Data ss:Type="Number">145486</Data></Cell><Cell ss:StyleID="ce79"><Data ss:Type="Number">28.9778</Data></Cell><Cell ss:StyleID="ce79"><Data ss:Type="Number">0.015396</Data></Cell><Cell ss:Index="1024"/></Row><Row ss:Height="15,7606"><Cell ss:StyleID="ce46"><Data ss:Type="String">Sandveld</Data></Cell><Cell ss:StyleID="ce52"><Data ss:Type="String">R.bechuanae</Data></Cell><Cell ss:StyleID="ce46"><Data ss:Type="Number">1304</Data></Cell><Cell ss:StyleID="ce46"><Data ss:Type="String">Lib13</Data></Cell><Cell ss:StyleID="ce46"><Data ss:Type="Number">11285246</Data></Cell><Cell ss:StyleID="ce46"><Data ss:Type="Number">6208212</Data></Cell><Cell ss:StyleID="ce46"><Data ss:Type="String">0.4499</Data></Cell><Cell ss:StyleID="ce46"><Data ss:Type="Number">3553456</Data></Cell><Cell ss:StyleID="ce57"><Data ss:Type="String">0.5724</Data></Cell><Cell ss:StyleID="ce61"><Data ss:Type="Number">173004</Data></Cell><Cell ss:StyleID="ce69"><Data ss:Type="Number">2868342</Data></Cell><Cell ss:StyleID="ce74"><Data ss:Type="String">16.5796</Data></Cell><Cell ss:StyleID="ce46"><Data ss:Type="String">0.0142</Data></Cell><Cell ss:StyleID="ce80"><Data ss:Type="String">0.0145</Data></Cell><Cell ss:StyleID="ce46"><Data ss:Type="String">YES</Data></Cell><Cell ss:StyleID="ce84"><Data ss:Type="String">YES</Data></Cell><Cell ss:StyleID="ce83"><Data ss:Type="String">YES</Data></Cell><Cell ss:StyleID="ce79"><Data ss:Type="Number">31473</Data></Cell><Cell ss:StyleID="ce79"><Data ss:Type="Number">13.2386</Data></Cell><Cell ss:StyleID="ce79"><Data ss:Type="Number">0.299042</Data></Cell><Cell ss:StyleID="ce79"><Data ss:Type="Number">145625</Data></Cell><Cell ss:StyleID="ce79"><Data ss:Type="Number">25.9663</Data></Cell><Cell ss:StyleID="ce79"><Data ss:Type="Number">0.014456</Data></Cell><Cell ss:Index="1024"/></Row><Row ss:Height="15,7606"><Cell ss:StyleID="ce46"><Data ss:Type="String">Soetdoring</Data></Cell><Cell ss:StyleID="ce52"><Data ss:Type="String">R.bechuanae</Data></Cell><Cell ss:StyleID="ce46"><Data ss:Type="Number">3972</Data></Cell><Cell ss:StyleID="ce46"><Data ss:Type="String">Lib14</Data></Cell><Cell ss:StyleID="ce46"><Data ss:Type="Number">3770876</Data></Cell><Cell ss:StyleID="ce46"><Data ss:Type="Number">935406</Data></Cell><Cell ss:StyleID="ce46"><Data ss:Type="String">0.7519</Data></Cell><Cell ss:StyleID="ce46"><Data ss:Type="Number">501069</Data></Cell><Cell ss:StyleID="ce57"><Data ss:Type="String">0.5357</Data></Cell><Cell ss:StyleID="ce61"><Data ss:Type="Number">51934</Data></Cell><Cell ss:StyleID="ce69"><Data ss:Type="Number">379231</Data></Cell><Cell ss:StyleID="ce74"><Data ss:Type="String">7.3022</Data></Cell><Cell ss:StyleID="ce46"><Data ss:Type="String">0.6869</Data></Cell><Cell ss:StyleID="ce80"><Data ss:Type="String">0.7070</Data></Cell><Cell ss:StyleID="ce46"><Data ss:Type="String">NO</Data></Cell><Cell ss:StyleID="ce84"><Data ss:Type="String">NO</Data></Cell><Cell ss:StyleID="ce83"><Data ss:Type="String">NO</Data></Cell><Cell ss:StyleID="ce79"><Data ss:Type="String">NA</Data></Cell><Cell ss:StyleID="ce79"><Data ss:Type="String">NA</Data></Cell><Cell ss:StyleID="ce79"><Data ss:Type="String">NA</Data></Cell><Cell ss:StyleID="ce79"><Data ss:Type="String">NA</Data></Cell><Cell ss:StyleID="ce79"><Data ss:Type="String">NA</Data></Cell><Cell ss:StyleID="ce79"><Data ss:Type="String">NA</Data></Cell><Cell ss:Index="1024"/></Row><Row ss:Height="15,7606"><Cell ss:StyleID="ce46"><Data ss:Type="String">Soetdoring</Data></Cell><Cell ss:StyleID="ce52"><Data ss:Type="String">R.bechuanae</Data></Cell><Cell ss:StyleID="ce46"><Data ss:Type="Number">5802</Data></Cell><Cell ss:StyleID="ce46"><Data ss:Type="String">Lib14</Data></Cell><Cell ss:StyleID="ce46"><Data ss:Type="Number">10004320</Data></Cell><Cell ss:StyleID="ce46"><Data ss:Type="Number">2446548</Data></Cell><Cell ss:StyleID="ce46"><Data ss:Type="String">0.7555</Data></Cell><Cell ss:StyleID="ce46"><Data ss:Type="Number">1279981</Data></Cell><Cell ss:StyleID="ce57"><Data ss:Type="String">0.5232</Data></Cell><Cell ss:StyleID="ce61"><Data ss:Type="Number">114629</Data></Cell><Cell ss:StyleID="ce69"><Data ss:Type="Number">968505</Data></Cell><Cell ss:StyleID="ce74"><Data ss:Type="String">8.449</Data></Cell><Cell ss:StyleID="ce46"><Data ss:Type="String">0.3142</Data></Cell><Cell ss:StyleID="ce80"><Data ss:Type="String">0.3451</Data></Cell><Cell ss:StyleID="ce46"><Data ss:Type="String">YES</Data></Cell><Cell ss:StyleID="ce84"><Data ss:Type="String">NO</Data></Cell><Cell ss:StyleID="ce83"><Data ss:Type="String">NO</Data></Cell><Cell ss:StyleID="ce79"><Data ss:Type="Number">37781</Data></Cell><Cell ss:StyleID="ce79"><Data ss:Type="Number">12.5286</Data></Cell><Cell ss:StyleID="ce79"><Data ss:Type="Number">0.158552</Data></Cell><Cell ss:StyleID="ce79"><Data ss:Type="String">NA</Data></Cell><Cell ss:StyleID="ce79"><Data ss:Type="String">NA</Data></Cell><Cell ss:StyleID="ce79"><Data ss:Type="String">NA</Data></Cell><Cell ss:Index="1024"/></Row><Row ss:Index="140" ss:Height="15,7606"><Cell ss:StyleID="ce46"><Data ss:Type="String">Soetdoring</Data></Cell><Cell ss:StyleID="ce52"><Data ss:Type="String">R.bechuanae</Data></Cell><Cell ss:StyleID="ce46"><Data ss:Type="Number">2000</Data></Cell><Cell ss:StyleID="ce46"><Data ss:Type="String">Lib08</Data></Cell><Cell ss:StyleID="ce46"><Data ss:Type="Number">5905444</Data></Cell><Cell ss:StyleID="ce46"><Data ss:Type="Number">2068406</Data></Cell><Cell ss:StyleID="ce46"><Data ss:Type="String">0.6497</Data></Cell><Cell ss:StyleID="ce46"><Data ss:Type="Number">1163065</Data></Cell><Cell ss:StyleID="ce57"><Data ss:Type="String">0.5623</Data></Cell><Cell ss:StyleID="ce61"><Data ss:Type="Number">120509</Data></Cell><Cell ss:StyleID="ce69"><Data ss:Type="Number">844202</Data></Cell><Cell ss:StyleID="ce74"><Data ss:Type="String">7.0053</Data></Cell><Cell ss:StyleID="ce46"><Data ss:Type="String">0.2918</Data></Cell><Cell ss:StyleID="ce80"><Data ss:Type="String">0.3138</Data></Cell><Cell ss:StyleID="ce46"><Data ss:Type="String">YES</Data></Cell><Cell ss:StyleID="ce84"><Data ss:Type="String">NO</Data></Cell><Cell ss:StyleID="ce83"><Data ss:Type="String">NO</Data></Cell><Cell ss:StyleID="ce79"><Data ss:Type="Number">40716</Data></Cell><Cell ss:StyleID="ce79"><Data ss:Type="Number">15.268</Data></Cell><Cell ss:StyleID="ce79"><Data ss:Type="Number">0.093185</Data></Cell><Cell ss:StyleID="ce79"><Data ss:Type="String">NA</Data></Cell><Cell ss:StyleID="ce79"><Data ss:Type="String">NA</Data></Cell><Cell ss:StyleID="ce79"><Data ss:Type="String">NA</Data></Cell><Cell ss:Index="1024"/></Row><Row ss:Height="15,7606"><Cell ss:StyleID="ce46"><Data ss:Type="String">Soetdoring</Data></Cell><Cell ss:StyleID="ce52"><Data ss:Type="String">R.bechuanae</Data></Cell><Cell ss:StyleID="ce46"><Data ss:Type="Number">3958</Data></Cell><Cell ss:StyleID="ce46"><Data ss:Type="String">Lib05</Data></Cell><Cell ss:StyleID="ce46"><Data ss:Type="Number">4523944</Data></Cell><Cell ss:StyleID="ce46"><Data ss:Type="Number">2064154</Data></Cell><Cell ss:StyleID="ce46"><Data ss:Type="String">0.5437</Data></Cell><Cell ss:StyleID="ce46"><Data ss:Type="Number">1181106</Data></Cell><Cell ss:StyleID="ce57"><Data ss:Type="String">0.5722</Data></Cell><Cell ss:StyleID="ce61"><Data ss:Type="Number">128974</Data></Cell><Cell ss:StyleID="ce69"><Data ss:Type="Number">871445</Data></Cell><Cell ss:StyleID="ce74"><Data ss:Type="String">6.7567</Data></Cell><Cell ss:StyleID="ce46"><Data ss:Type="String">0.2311</Data></Cell><Cell ss:StyleID="ce80"><Data ss:Type="String">0.2631</Data></Cell><Cell ss:StyleID="ce46"><Data ss:Type="String">YES</Data></Cell><Cell ss:StyleID="ce84"><Data ss:Type="String">NO</Data></Cell><Cell ss:StyleID="ce83"><Data ss:Type="String">NO</Data></Cell><Cell ss:StyleID="ce79"><Data ss:Type="Number">34563</Data></Cell><Cell ss:StyleID="ce79"><Data ss:Type="Number">11.1841</Data></Cell><Cell ss:StyleID="ce79"><Data ss:Type="Number">0.230223</Data></Cell><Cell ss:StyleID="ce79"><Data ss:Type="String">NA</Data></Cell><Cell ss:StyleID="ce79"><Data ss:Type="String">NA</Data></Cell><Cell ss:StyleID="ce79"><Data ss:Type="String">NA</Data></Cell><Cell ss:Index="1024"/></Row><Row ss:Height="15,7606"><Cell ss:StyleID="ce46"><Data ss:Type="String">Soetdoring</Data></Cell><Cell ss:StyleID="ce52"><Data ss:Type="String">R.bechuanae</Data></Cell><Cell ss:StyleID="ce46"><Data ss:Type="Number">3971</Data></Cell><Cell ss:StyleID="ce46"><Data ss:Type="String">Lib11</Data></Cell><Cell ss:StyleID="ce46"><Data ss:Type="Number">7334986</Data></Cell><Cell ss:StyleID="ce46"><Data ss:Type="Number">2261876</Data></Cell><Cell ss:StyleID="ce46"><Data ss:Type="String">0.6916</Data></Cell><Cell ss:StyleID="ce46"><Data ss:Type="Number">1262006</Data></Cell><Cell ss:StyleID="ce57"><Data ss:Type="String">0.5579</Data></Cell><Cell ss:StyleID="ce61"><Data ss:Type="Number">137561</Data></Cell><Cell ss:StyleID="ce69"><Data ss:Type="Number">951560</Data></Cell><Cell ss:StyleID="ce74"><Data ss:Type="String">6.9174</Data></Cell><Cell ss:StyleID="ce46"><Data ss:Type="String">0.1901</Data></Cell><Cell ss:StyleID="ce80"><Data ss:Type="String">0.2144</Data></Cell><Cell ss:StyleID="ce46"><Data ss:Type="String">YES</Data></Cell><Cell ss:StyleID="ce84"><Data ss:Type="String">NO</Data></Cell><Cell ss:StyleID="ce83"><Data ss:Type="String">NO</Data></Cell><Cell ss:StyleID="ce79"><Data ss:Type="Number">29716</Data></Cell><Cell ss:StyleID="ce79"><Data ss:Type="Number">11.3107</Data></Cell><Cell ss:StyleID="ce79"><Data ss:Type="Number">0.338174</Data></Cell><Cell ss:StyleID="ce79"><Data ss:Type="String">NA</Data></Cell><Cell ss:StyleID="ce79"><Data ss:Type="String">NA</Data></Cell><Cell ss:StyleID="ce79"><Data ss:Type="String">NA</Data></Cell><Cell ss:Index="1024"/></Row><Row ss:Height="15,7606"><Cell ss:StyleID="ce46"><Data ss:Type="String">Soetdoring</Data></Cell><Cell ss:StyleID="ce52"><Data ss:Type="String">R.bechuanae</Data></Cell><Cell ss:StyleID="ce46"><Data ss:Type="Number">4549</Data></Cell><Cell ss:StyleID="ce46"><Data ss:Type="String">Lib11</Data></Cell><Cell ss:StyleID="ce46"><Data ss:Type="Number">6504396</Data></Cell><Cell ss:StyleID="ce46"><Data ss:Type="Number">2730216</Data></Cell><Cell ss:StyleID="ce46"><Data ss:Type="String">0.5803</Data></Cell><Cell ss:StyleID="ce46"><Data ss:Type="Number">1530702</Data></Cell><Cell ss:StyleID="ce57"><Data ss:Type="String">0.5607</Data></Cell><Cell ss:StyleID="ce61"><Data ss:Type="Number">143221</Data></Cell><Cell ss:StyleID="ce69"><Data ss:Type="Number">1107072</Data></Cell><Cell ss:StyleID="ce74"><Data ss:Type="String">7.7298</Data></Cell><Cell ss:StyleID="ce46"><Data ss:Type="String">0.1572</Data></Cell><Cell ss:StyleID="ce80"><Data ss:Type="String">0.1811</Data></Cell><Cell ss:StyleID="ce46"><Data ss:Type="String">YES</Data></Cell><Cell ss:StyleID="ce84"><Data ss:Type="String">NO</Data></Cell><Cell ss:StyleID="ce83"><Data ss:Type="String">NO</Data></Cell><Cell ss:StyleID="ce79"><Data ss:Type="Number">43252</Data></Cell><Cell ss:StyleID="ce79"><Data ss:Type="Number">16.9709</Data></Cell><Cell ss:StyleID="ce79"><Data ss:Type="Number">0.036704</Data></Cell><Cell ss:StyleID="ce79"><Data ss:Type="String">NA</Data></Cell><Cell ss:StyleID="ce79"><Data ss:Type="String">NA</Data></Cell><Cell ss:StyleID="ce79"><Data ss:Type="String">NA</Data></Cell><Cell ss:Index="1024"/></Row><Row ss:Height="15,7606"><Cell ss:StyleID="ce46"><Data ss:Type="String">Soetdoring</Data></Cell><Cell ss:StyleID="ce52"><Data ss:Type="String">R.bechuanae</Data></Cell><Cell ss:StyleID="ce46"><Data ss:Type="Number">2155</Data></Cell><Cell ss:StyleID="ce46"><Data ss:Type="String">Lib08</Data></Cell><Cell ss:StyleID="ce46"><Data ss:Type="Number">8009786</Data></Cell><Cell ss:StyleID="ce46"><Data ss:Type="Number">2763678</Data></Cell><Cell ss:StyleID="ce46"><Data ss:Type="String">0.655</Data></Cell><Cell ss:StyleID="ce46"><Data ss:Type="Number">1485944</Data></Cell><Cell ss:StyleID="ce57"><Data ss:Type="String">0.5377</Data></Cell><Cell ss:StyleID="ce61"><Data ss:Type="Number">145258</Data></Cell><Cell ss:StyleID="ce69"><Data ss:Type="Number">1142878</Data></Cell><Cell ss:StyleID="ce74"><Data ss:Type="String">7.8679</Data></Cell><Cell ss:StyleID="ce46"><Data ss:Type="String">0.1471</Data></Cell><Cell ss:StyleID="ce80"><Data ss:Type="String">0.1706</Data></Cell><Cell ss:StyleID="ce46"><Data ss:Type="String">YES</Data></Cell><Cell ss:StyleID="ce84"><Data ss:Type="String">NO</Data></Cell><Cell ss:StyleID="ce83"><Data ss:Type="String">NO</Data></Cell><Cell ss:StyleID="ce79"><Data ss:Type="Number">42348</Data></Cell><Cell ss:StyleID="ce79"><Data ss:Type="Number">12.7684</Data></Cell><Cell ss:StyleID="ce79"><Data ss:Type="Number">0.056837</Data></Cell><Cell ss:StyleID="ce79"><Data ss:Type="String">NA</Data></Cell><Cell ss:StyleID="ce79"><Data ss:Type="String">NA</Data></Cell><Cell ss:StyleID="ce79"><Data ss:Type="String">NA</Data></Cell><Cell ss:Index="1024"/></Row><Row ss:Height="15,7606"><Cell ss:StyleID="ce46"><Data ss:Type="String">Soetdoring</Data></Cell><Cell ss:StyleID="ce52"><Data ss:Type="String">R.bechuanae</Data></Cell><Cell ss:StyleID="ce46"><Data ss:Type="Number">4555</Data></Cell><Cell ss:StyleID="ce46"><Data ss:Type="String">Lib11</Data></Cell><Cell ss:StyleID="ce46"><Data ss:Type="Number">6768818</Data></Cell><Cell ss:StyleID="ce46"><Data ss:Type="Number">2727520</Data></Cell><Cell ss:StyleID="ce46"><Data ss:Type="String">0.597</Data></Cell><Cell ss:StyleID="ce46"><Data ss:Type="Number">1510086</Data></Cell><Cell ss:StyleID="ce57"><Data ss:Type="String">0.5536</Data></Cell><Cell ss:StyleID="ce61"><Data ss:Type="Number">150620</Data></Cell><Cell ss:StyleID="ce69"><Data ss:Type="Number">1160644</Data></Cell><Cell ss:StyleID="ce74"><Data ss:Type="String">7.7058</Data></Cell><Cell ss:StyleID="ce46"><Data ss:Type="String">0.1143</Data></Cell><Cell ss:StyleID="ce80"><Data ss:Type="String">0.1383</Data></Cell><Cell ss:StyleID="ce46"><Data ss:Type="String">YES</Data></Cell><Cell ss:StyleID="ce84"><Data ss:Type="String">YES</Data></Cell><Cell ss:StyleID="ce83"><Data ss:Type="String">YES</Data></Cell><Cell ss:StyleID="ce79"><Data ss:Type="Number">42022</Data></Cell><Cell ss:StyleID="ce79"><Data ss:Type="Number">16.0753</Data></Cell><Cell ss:StyleID="ce79"><Data ss:Type="Number">0.064098</Data></Cell><Cell ss:StyleID="ce79"><Data ss:Type="Number">127322</Data></Cell><Cell ss:StyleID="ce79"><Data ss:Type="Number">11.5784</Data></Cell><Cell ss:StyleID="ce79"><Data ss:Type="Number">0.138325</Data></Cell><Cell ss:Index="1024"/></Row><Row ss:Height="15,7606"><Cell ss:StyleID="ce46"><Data ss:Type="String">Soetdoring</Data></Cell><Cell ss:StyleID="ce52"><Data ss:Type="String">R.bechuanae</Data></Cell><Cell ss:StyleID="ce46"><Data ss:Type="Number">1825</Data></Cell><Cell ss:StyleID="ce46"><Data ss:Type="String">Lib01</Data></Cell><Cell ss:StyleID="ce46"><Data ss:Type="Number">12143164</Data></Cell><Cell ss:StyleID="ce46"><Data ss:Type="Number">4114984</Data></Cell><Cell ss:StyleID="ce46"><Data ss:Type="String">0.6611</Data></Cell><Cell ss:StyleID="ce46"><Data ss:Type="Number">2336860</Data></Cell><Cell ss:StyleID="ce57"><Data ss:Type="String">0.5679</Data></Cell><Cell ss:StyleID="ce61"><Data ss:Type="Number">153699</Data></Cell><Cell ss:StyleID="ce69"><Data ss:Type="Number">1641170</Data></Cell><Cell ss:StyleID="ce74"><Data ss:Type="String">10.6778</Data></Cell><Cell ss:StyleID="ce46"><Data ss:Type="String">0.104</Data></Cell><Cell ss:StyleID="ce80"><Data ss:Type="String">0.1227</Data></Cell><Cell ss:StyleID="ce46"><Data ss:Type="String">YES</Data></Cell><Cell ss:StyleID="ce84"><Data ss:Type="String">YES</Data></Cell><Cell ss:StyleID="ce83"><Data ss:Type="String">YES</Data></Cell><Cell ss:StyleID="ce79"><Data ss:Type="Number">43422</Data></Cell><Cell ss:StyleID="ce79"><Data ss:Type="Number">19.09</Data></Cell><Cell ss:StyleID="ce79"><Data ss:Type="Number">0.032918</Data></Cell><Cell ss:StyleID="ce79"><Data ss:Type="Number">129626</Data></Cell><Cell ss:StyleID="ce79"><Data ss:Type="Number">15.146</Data></Cell><Cell ss:StyleID="ce79"><Data ss:Type="Number">0.122732</Data></Cell><Cell ss:Index="1024"/></Row><Row ss:Height="15,7606"><Cell ss:StyleID="ce46"><Data ss:Type="String">Soetdoring</Data></Cell><Cell ss:StyleID="ce52"><Data ss:Type="String">R.bechuanae</Data></Cell><Cell ss:StyleID="ce46"><Data ss:Type="Number">4770</Data></Cell><Cell ss:StyleID="ce46"><Data ss:Type="String">Lib05</Data></Cell><Cell ss:StyleID="ce46"><Data ss:Type="Number">6756016</Data></Cell><Cell ss:StyleID="ce46"><Data ss:Type="Number">3065568</Data></Cell><Cell ss:StyleID="ce46"><Data ss:Type="String">0.5462</Data></Cell><Cell ss:StyleID="ce46"><Data ss:Type="Number">1757277</Data></Cell><Cell ss:StyleID="ce57"><Data ss:Type="String">0.5732</Data></Cell><Cell ss:StyleID="ce61"><Data ss:Type="Number">154747</Data></Cell><Cell ss:StyleID="ce69"><Data ss:Type="Number">1278297</Data></Cell><Cell ss:StyleID="ce74"><Data ss:Type="String">8.2606</Data></Cell><Cell ss:StyleID="ce46"><Data ss:Type="String">0.0891</Data></Cell><Cell ss:StyleID="ce80"><Data ss:Type="String">0.1159</Data></Cell><Cell ss:StyleID="ce46"><Data ss:Type="String">YES</Data></Cell><Cell ss:StyleID="ce84"><Data ss:Type="String">YES</Data></Cell><Cell ss:StyleID="ce83"><Data ss:Type="String">YES</Data></Cell><Cell ss:StyleID="ce79"><Data ss:Type="Number">37352</Data></Cell><Cell ss:StyleID="ce79"><Data ss:Type="Number">22.2046</Data></Cell><Cell ss:StyleID="ce79"><Data ss:Type="Number">0.168107</Data></Cell><Cell ss:StyleID="ce79"><Data ss:Type="Number">130631</Data></Cell><Cell ss:StyleID="ce79"><Data ss:Type="Number">12.3587</Data></Cell><Cell ss:StyleID="ce79"><Data ss:Type="Number">0.11593</Data></Cell><Cell ss:Index="1024"/></Row><Row ss:Index="148" ss:Height="15,7606"><Cell ss:StyleID="ce46"><Data ss:Type="String">Soetdoring</Data></Cell><Cell ss:StyleID="ce52"><Data ss:Type="String">R.bechuanae</Data></Cell><Cell ss:StyleID="ce46"><Data ss:Type="Number">4537</Data></Cell><Cell ss:StyleID="ce46"><Data ss:Type="String">Lib05</Data></Cell><Cell ss:StyleID="ce46"><Data ss:Type="Number">7545116</Data></Cell><Cell ss:StyleID="ce46"><Data ss:Type="Number">3422538</Data></Cell><Cell ss:StyleID="ce46"><Data ss:Type="String">0.5464</Data></Cell><Cell ss:StyleID="ce46"><Data ss:Type="Number">1950856</Data></Cell><Cell ss:StyleID="ce57"><Data ss:Type="String">0.5700</Data></Cell><Cell ss:StyleID="ce61"><Data ss:Type="Number">158747</Data></Cell><Cell ss:StyleID="ce69"><Data ss:Type="Number">1405922</Data></Cell><Cell ss:StyleID="ce74"><Data ss:Type="String">8.8564</Data></Cell><Cell ss:StyleID="ce46"><Data ss:Type="String">0.0682</Data></Cell><Cell ss:StyleID="ce80"><Data ss:Type="String">0.0941</Data></Cell><Cell ss:StyleID="ce46"><Data ss:Type="String">YES</Data></Cell><Cell ss:StyleID="ce84"><Data ss:Type="String">YES</Data></Cell><Cell ss:StyleID="ce83"><Data ss:Type="String">YES</Data></Cell><Cell ss:StyleID="ce79"><Data ss:Type="Number">43358</Data></Cell><Cell ss:StyleID="ce79"><Data ss:Type="Number">23.954</Data></Cell><Cell ss:StyleID="ce79"><Data ss:Type="Number">0.034343</Data></Cell><Cell ss:StyleID="ce79"><Data ss:Type="Number">133857</Data></Cell><Cell ss:StyleID="ce79"><Data ss:Type="Number">13.3089</Data></Cell><Cell ss:StyleID="ce79"><Data ss:Type="Number">0.094098</Data></Cell><Cell ss:Index="1024"/></Row><Row ss:Height="15,7606"><Cell ss:StyleID="ce46"><Data ss:Type="String">Soetdoring</Data></Cell><Cell ss:StyleID="ce52"><Data ss:Type="String">R.bechuanae</Data></Cell><Cell ss:StyleID="ce46"><Data ss:Type="Number">4526</Data></Cell><Cell ss:StyleID="ce46"><Data ss:Type="String">Lib05</Data></Cell><Cell ss:StyleID="ce46"><Data ss:Type="Number">8116220</Data></Cell><Cell ss:StyleID="ce46"><Data ss:Type="Number">3663866</Data></Cell><Cell ss:StyleID="ce46"><Data ss:Type="String">0.5486</Data></Cell><Cell ss:StyleID="ce46"><Data ss:Type="Number">2130123</Data></Cell><Cell ss:StyleID="ce57"><Data ss:Type="String">0.5814</Data></Cell><Cell ss:StyleID="ce61"><Data ss:Type="Number">159023</Data></Cell><Cell ss:StyleID="ce69"><Data ss:Type="Number">1555361</Data></Cell><Cell ss:StyleID="ce74"><Data ss:Type="String">9.7807</Data></Cell><Cell ss:StyleID="ce46"><Data ss:Type="String">0.0738</Data></Cell><Cell ss:StyleID="ce80"><Data ss:Type="String">0.0933</Data></Cell><Cell ss:StyleID="ce46"><Data ss:Type="String">YES</Data></Cell><Cell ss:StyleID="ce84"><Data ss:Type="String">YES</Data></Cell><Cell ss:StyleID="ce83"><Data ss:Type="String">YES</Data></Cell><Cell ss:StyleID="ce79"><Data ss:Type="Number">42735</Data></Cell><Cell ss:StyleID="ce79"><Data ss:Type="Number">16.7464</Data></Cell><Cell ss:StyleID="ce79"><Data ss:Type="Number">0.048218</Data></Cell><Cell ss:StyleID="ce79"><Data ss:Type="Number">133968</Data></Cell><Cell ss:StyleID="ce79"><Data ss:Type="Number">14.4443</Data></Cell><Cell ss:StyleID="ce79"><Data ss:Type="Number">0.093347</Data></Cell><Cell ss:Index="1024"/></Row><Row ss:Height="15,7606"><Cell ss:StyleID="ce46"><Data ss:Type="String">Soetdoring</Data></Cell><Cell ss:StyleID="ce52"><Data ss:Type="String">R.bechuanae</Data></Cell><Cell ss:StyleID="ce46"><Data ss:Type="Number">4545</Data></Cell><Cell ss:StyleID="ce46"><Data ss:Type="String">Lib16</Data></Cell><Cell ss:StyleID="ce46"><Data ss:Type="Number">14821534</Data></Cell><Cell ss:StyleID="ce46"><Data ss:Type="Number">4538514</Data></Cell><Cell ss:StyleID="ce46"><Data ss:Type="String">0.6938</Data></Cell><Cell ss:StyleID="ce46"><Data ss:Type="Number">2502735</Data></Cell><Cell ss:StyleID="ce57"><Data ss:Type="String">0.5514</Data></Cell><Cell ss:StyleID="ce61"><Data ss:Type="Number">163212</Data></Cell><Cell ss:StyleID="ce69"><Data ss:Type="Number">1775747</Data></Cell><Cell ss:StyleID="ce74"><Data ss:Type="String">10.88</Data></Cell><Cell ss:StyleID="ce46"><Data ss:Type="String">0.0553</Data></Cell><Cell ss:StyleID="ce80"><Data ss:Type="String">0.0690</Data></Cell><Cell ss:StyleID="ce46"><Data ss:Type="String">YES</Data></Cell><Cell ss:StyleID="ce84"><Data ss:Type="String">YES</Data></Cell><Cell ss:StyleID="ce83"><Data ss:Type="String">YES</Data></Cell><Cell ss:StyleID="ce79"><Data ss:Type="Number">37651</Data></Cell><Cell ss:StyleID="ce79"><Data ss:Type="Number">30.0861</Data></Cell><Cell ss:StyleID="ce79"><Data ss:Type="Number">0.161448</Data></Cell><Cell ss:StyleID="ce79"><Data ss:Type="Number">137563</Data></Cell><Cell ss:StyleID="ce79"><Data ss:Type="Number">15.6388</Data></Cell><Cell ss:StyleID="ce79"><Data ss:Type="Number">0.069017</Data></Cell><Cell ss:Index="1024"/></Row><Row ss:Height="15,7606"><Cell ss:StyleID="ce46"><Data ss:Type="String">Soetdoring</Data></Cell><Cell ss:StyleID="ce52"><Data ss:Type="String">R.bechuanae</Data></Cell><Cell ss:StyleID="ce46"><Data ss:Type="Number">3967</Data></Cell><Cell ss:StyleID="ce46"><Data ss:Type="String">Lib13</Data></Cell><Cell ss:StyleID="ce46"><Data ss:Type="Number">11679786</Data></Cell><Cell ss:StyleID="ce46"><Data ss:Type="Number">6370358</Data></Cell><Cell ss:StyleID="ce46"><Data ss:Type="String">0.4546</Data></Cell><Cell ss:StyleID="ce46"><Data ss:Type="Number">3602950</Data></Cell><Cell ss:StyleID="ce57"><Data ss:Type="String">0.5656</Data></Cell><Cell ss:StyleID="ce61"><Data ss:Type="Number">165564</Data></Cell><Cell ss:StyleID="ce69"><Data ss:Type="Number">2901858</Data></Cell><Cell ss:StyleID="ce74"><Data ss:Type="String">17.5271</Data></Cell><Cell ss:StyleID="ce46"><Data ss:Type="String">0.0359</Data></Cell><Cell ss:StyleID="ce80"><Data ss:Type="String">0.0569</Data></Cell><Cell ss:StyleID="ce46"><Data ss:Type="String">YES</Data></Cell><Cell ss:StyleID="ce84"><Data ss:Type="String">YES</Data></Cell><Cell ss:StyleID="ce83"><Data ss:Type="String">YES</Data></Cell><Cell ss:StyleID="ce79"><Data ss:Type="Number">39919</Data></Cell><Cell ss:StyleID="ce79"><Data ss:Type="Number">15.5249</Data></Cell><Cell ss:StyleID="ce79"><Data ss:Type="Number">0.110935</Data></Cell><Cell ss:StyleID="ce79"><Data ss:Type="Number">139349</Data></Cell><Cell ss:StyleID="ce79"><Data ss:Type="Number">31.373</Data></Cell><Cell ss:StyleID="ce79"><Data ss:Type="Number">0.05693</Data></Cell><Cell ss:Index="1024"/></Row><Row ss:Height="15,7606"><Cell ss:StyleID="ce46"><Data ss:Type="String">Soetdoring</Data></Cell><Cell ss:StyleID="ce52"><Data ss:Type="String">R.bechuanae</Data></Cell><Cell ss:StyleID="ce46"><Data ss:Type="Number">3951</Data></Cell><Cell ss:StyleID="ce46"><Data ss:Type="String">Lib13</Data></Cell><Cell ss:StyleID="ce46"><Data ss:Type="Number">9631978</Data></Cell><Cell ss:StyleID="ce46"><Data ss:Type="Number">5297014</Data></Cell><Cell ss:StyleID="ce46"><Data ss:Type="String">0.4501</Data></Cell><Cell ss:StyleID="ce46"><Data ss:Type="Number">3008407</Data></Cell><Cell ss:StyleID="ce57"><Data ss:Type="String">0.5679</Data></Cell><Cell ss:StyleID="ce61"><Data ss:Type="Number">167104</Data></Cell><Cell ss:StyleID="ce69"><Data ss:Type="Number">2416981</Data></Cell><Cell ss:StyleID="ce74"><Data ss:Type="String">14.4639</Data></Cell><Cell ss:StyleID="ce46"><Data ss:Type="String">0.0286</Data></Cell><Cell ss:StyleID="ce80"><Data ss:Type="String">0.0481</Data></Cell><Cell ss:StyleID="ce46"><Data ss:Type="String">YES</Data></Cell><Cell ss:StyleID="ce84"><Data ss:Type="String">YES</Data></Cell><Cell ss:StyleID="ce83"><Data ss:Type="String">YES</Data></Cell><Cell ss:StyleID="ce79"><Data ss:Type="Number">43224</Data></Cell><Cell ss:StyleID="ce79"><Data ss:Type="Number">14.9049</Data></Cell><Cell ss:StyleID="ce79"><Data ss:Type="Number">0.037327</Data></Cell><Cell ss:StyleID="ce79"><Data ss:Type="Number">140658</Data></Cell><Cell ss:StyleID="ce79"><Data ss:Type="Number">25.0245</Data></Cell><Cell ss:StyleID="ce79"><Data ss:Type="Number">0.048071</Data></Cell><Cell ss:Index="1024"/></Row><Row ss:Height="15,7606"><Cell ss:StyleID="ce46"><Data ss:Type="String">Soetdoring</Data></Cell><Cell ss:StyleID="ce52"><Data ss:Type="String">R.bechuanae</Data></Cell><Cell ss:StyleID="ce46"><Data ss:Type="Number">4633</Data></Cell><Cell ss:StyleID="ce46"><Data ss:Type="String">Lib11</Data></Cell><Cell ss:StyleID="ce46"><Data ss:Type="Number">10916444</Data></Cell><Cell ss:StyleID="ce46"><Data ss:Type="Number">4333842</Data></Cell><Cell ss:StyleID="ce46"><Data ss:Type="String">0.603</Data></Cell><Cell ss:StyleID="ce46"><Data ss:Type="Number">2425452</Data></Cell><Cell ss:StyleID="ce57"><Data ss:Type="String">0.5597</Data></Cell><Cell ss:StyleID="ce61"><Data ss:Type="Number">167215</Data></Cell><Cell ss:StyleID="ce69"><Data ss:Type="Number">1778391</Data></Cell><Cell ss:StyleID="ce74"><Data ss:Type="String">10.6354</Data></Cell><Cell ss:StyleID="ce46"><Data ss:Type="String">0.0346</Data></Cell><Cell ss:StyleID="ce80"><Data ss:Type="String">0.0463</Data></Cell><Cell ss:StyleID="ce46"><Data ss:Type="String">YES</Data></Cell><Cell ss:StyleID="ce84"><Data ss:Type="String">YES</Data></Cell><Cell ss:StyleID="ce83"><Data ss:Type="String">YES</Data></Cell><Cell ss:StyleID="ce79"><Data ss:Type="Number">42048</Data></Cell><Cell ss:StyleID="ce79"><Data ss:Type="Number">13.6093</Data></Cell><Cell ss:StyleID="ce79"><Data ss:Type="Number">0.063519</Data></Cell><Cell ss:StyleID="ce79"><Data ss:Type="Number">140916</Data></Cell><Cell ss:StyleID="ce79"><Data ss:Type="Number">16.0333</Data></Cell><Cell ss:StyleID="ce79"><Data ss:Type="Number">0.046325</Data></Cell><Cell ss:Index="1024"/></Row><Row ss:Height="15,7606"><Cell ss:StyleID="ce46"><Data ss:Type="String">Soetdoring</Data></Cell><Cell ss:StyleID="ce52"><Data ss:Type="String">R.bechuanae</Data></Cell><Cell ss:StyleID="ce46"><Data ss:Type="Number">4527</Data></Cell><Cell ss:StyleID="ce46"><Data ss:Type="String">Lib09</Data></Cell><Cell ss:StyleID="ce46"><Data ss:Type="Number">8255960</Data></Cell><Cell ss:StyleID="ce46"><Data ss:Type="Number">3973034</Data></Cell><Cell ss:StyleID="ce46"><Data ss:Type="String">0.5188</Data></Cell><Cell ss:StyleID="ce46"><Data ss:Type="Number">2281913</Data></Cell><Cell ss:StyleID="ce57"><Data ss:Type="String">0.5744</Data></Cell><Cell ss:StyleID="ce61"><Data ss:Type="Number">168034</Data></Cell><Cell ss:StyleID="ce69"><Data ss:Type="Number">1683184</Data></Cell><Cell ss:StyleID="ce74"><Data ss:Type="String">10.0169</Data></Cell><Cell ss:StyleID="ce46"><Data ss:Type="String">0.0313</Data></Cell><Cell ss:StyleID="ce80"><Data ss:Type="String">0.0412</Data></Cell><Cell ss:StyleID="ce46"><Data ss:Type="String">YES</Data></Cell><Cell ss:StyleID="ce84"><Data ss:Type="String">YES</Data></Cell><Cell ss:StyleID="ce83"><Data ss:Type="String">YES</Data></Cell><Cell ss:StyleID="ce79"><Data ss:Type="Number">40620</Data></Cell><Cell ss:StyleID="ce79"><Data ss:Type="Number">20.0908</Data></Cell><Cell ss:StyleID="ce79"><Data ss:Type="Number">0.095323</Data></Cell><Cell ss:StyleID="ce79"><Data ss:Type="Number">141679</Data></Cell><Cell ss:StyleID="ce79"><Data ss:Type="Number">15.3123</Data></Cell><Cell ss:StyleID="ce79"><Data ss:Type="Number">0.041161</Data></Cell><Cell ss:Index="1024"/></Row><Row ss:Index="155" ss:Height="15,7606"><Cell ss:StyleID="ce46"><Data ss:Type="String">Soetdoring</Data></Cell><Cell ss:StyleID="ce52"><Data ss:Type="String">R.bechuanae</Data></Cell><Cell ss:StyleID="ce46"><Data ss:Type="Number">4565</Data></Cell><Cell ss:StyleID="ce46"><Data ss:Type="String">Lib05</Data></Cell><Cell ss:StyleID="ce46"><Data ss:Type="Number">10192992</Data></Cell><Cell ss:StyleID="ce46"><Data ss:Type="Number">4608598</Data></Cell><Cell ss:StyleID="ce46"><Data ss:Type="String">0.5479</Data></Cell><Cell ss:StyleID="ce46"><Data ss:Type="Number">2626145</Data></Cell><Cell ss:StyleID="ce57"><Data ss:Type="String">0.5698</Data></Cell><Cell ss:StyleID="ce61"><Data ss:Type="Number">168084</Data></Cell><Cell ss:StyleID="ce69"><Data ss:Type="Number">1926867</Data></Cell><Cell ss:StyleID="ce74"><Data ss:Type="String">11.4637</Data></Cell><Cell ss:StyleID="ce46"><Data ss:Type="String">0.0312</Data></Cell><Cell ss:StyleID="ce80"><Data ss:Type="String">0.0402</Data></Cell><Cell ss:StyleID="ce46"><Data ss:Type="String">YES</Data></Cell><Cell ss:StyleID="ce84"><Data ss:Type="String">YES</Data></Cell><Cell ss:StyleID="ce83"><Data ss:Type="String">YES</Data></Cell><Cell ss:StyleID="ce79"><Data ss:Type="Number">40291</Data></Cell><Cell ss:StyleID="ce79"><Data ss:Type="Number">13.543</Data></Cell><Cell ss:StyleID="ce79"><Data ss:Type="Number">0.10265</Data></Cell><Cell ss:StyleID="ce79"><Data ss:Type="Number">141819</Data></Cell><Cell ss:StyleID="ce79"><Data ss:Type="Number">16.8333</Data></Cell><Cell ss:StyleID="ce79"><Data ss:Type="Number">0.040214</Data></Cell><Cell ss:Index="1024"/></Row><Row ss:Height="15,7606"><Cell ss:StyleID="ce46"><Data ss:Type="String">Soetdoring</Data></Cell><Cell ss:StyleID="ce52"><Data ss:Type="String">R.bechuanae</Data></Cell><Cell ss:StyleID="ce46"><Data ss:Type="Number">4573</Data></Cell><Cell ss:StyleID="ce46"><Data ss:Type="String">Lib05</Data></Cell><Cell ss:StyleID="ce46"><Data ss:Type="Number">11105308</Data></Cell><Cell ss:StyleID="ce46"><Data ss:Type="Number">5036894</Data></Cell><Cell ss:StyleID="ce46"><Data ss:Type="String">0.5464</Data></Cell><Cell ss:StyleID="ce46"><Data ss:Type="Number">2936210</Data></Cell><Cell ss:StyleID="ce57"><Data ss:Type="String">0.5829</Data></Cell><Cell ss:StyleID="ce61"><Data ss:Type="Number">168351</Data></Cell><Cell ss:StyleID="ce69"><Data ss:Type="Number">2029788</Data></Cell><Cell ss:StyleID="ce74"><Data ss:Type="String">12.0569</Data></Cell><Cell ss:StyleID="ce46"><Data ss:Type="String">0.029</Data></Cell><Cell ss:StyleID="ce80"><Data ss:Type="String">0.0391</Data></Cell><Cell ss:StyleID="ce46"><Data ss:Type="String">YES</Data></Cell><Cell ss:StyleID="ce84"><Data ss:Type="String">YES</Data></Cell><Cell ss:StyleID="ce83"><Data ss:Type="String">YES</Data></Cell><Cell ss:StyleID="ce79"><Data ss:Type="Number">39212</Data></Cell><Cell ss:StyleID="ce79"><Data ss:Type="Number">14.4211</Data></Cell><Cell ss:StyleID="ce79"><Data ss:Type="Number">0.126682</Data></Cell><Cell ss:StyleID="ce79"><Data ss:Type="Number">141989</Data></Cell><Cell ss:StyleID="ce79"><Data ss:Type="Number">17.6205</Data></Cell><Cell ss:StyleID="ce79"><Data ss:Type="Number">0.039063</Data></Cell><Cell ss:Index="1024"/></Row><Row ss:Height="15,7606"><Cell ss:StyleID="ce46"><Data ss:Type="String">Soetdoring</Data></Cell><Cell ss:StyleID="ce52"><Data ss:Type="String">R.bechuanae</Data></Cell><Cell ss:StyleID="ce46"><Data ss:Type="Number">4665</Data></Cell><Cell ss:StyleID="ce46"><Data ss:Type="String">Lib11</Data></Cell><Cell ss:StyleID="ce46"><Data ss:Type="Number">12804388</Data></Cell><Cell ss:StyleID="ce46"><Data ss:Type="Number">5173270</Data></Cell><Cell ss:StyleID="ce46"><Data ss:Type="String">0.596</Data></Cell><Cell ss:StyleID="ce46"><Data ss:Type="Number">2914513</Data></Cell><Cell ss:StyleID="ce57"><Data ss:Type="String">0.5634</Data></Cell><Cell ss:StyleID="ce61"><Data ss:Type="Number">169203</Data></Cell><Cell ss:StyleID="ce69"><Data ss:Type="Number">2061455</Data></Cell><Cell ss:StyleID="ce74"><Data ss:Type="String">12.1833</Data></Cell><Cell ss:StyleID="ce46"><Data ss:Type="String">0.0284</Data></Cell><Cell ss:StyleID="ce80"><Data ss:Type="String">0.0352</Data></Cell><Cell ss:StyleID="ce46"><Data ss:Type="String">YES</Data></Cell><Cell ss:StyleID="ce84"><Data ss:Type="String">YES</Data></Cell><Cell ss:StyleID="ce83"><Data ss:Type="String">YES</Data></Cell><Cell ss:StyleID="ce79"><Data ss:Type="Number">37316</Data></Cell><Cell ss:StyleID="ce79"><Data ss:Type="Number">12.5793</Data></Cell><Cell ss:StyleID="ce79"><Data ss:Type="Number">0.168909</Data></Cell><Cell ss:StyleID="ce79"><Data ss:Type="Number">142555</Data></Cell><Cell ss:StyleID="ce79"><Data ss:Type="Number">18.1987</Data></Cell><Cell ss:StyleID="ce79"><Data ss:Type="Number">0.035233</Data></Cell><Cell ss:Index="1024"/></Row><Row ss:Height="15,7606"><Cell ss:StyleID="ce46"><Data ss:Type="String">Soetdoring</Data></Cell><Cell ss:StyleID="ce52"><Data ss:Type="String">R.bechuanae</Data></Cell><Cell ss:StyleID="ce46"><Data ss:Type="Number">4702</Data></Cell><Cell ss:StyleID="ce46"><Data ss:Type="String">Lib05</Data></Cell><Cell ss:StyleID="ce46"><Data ss:Type="Number">11479414</Data></Cell><Cell ss:StyleID="ce46"><Data ss:Type="Number">5164240</Data></Cell><Cell ss:StyleID="ce46"><Data ss:Type="String">0.5501</Data></Cell><Cell ss:StyleID="ce46"><Data ss:Type="Number">2963606</Data></Cell><Cell ss:StyleID="ce57"><Data ss:Type="String">0.5739</Data></Cell><Cell ss:StyleID="ce61"><Data ss:Type="Number">169054</Data></Cell><Cell ss:StyleID="ce69"><Data ss:Type="Number">2094114</Data></Cell><Cell ss:StyleID="ce74"><Data ss:Type="String">12.3872</Data></Cell><Cell ss:StyleID="ce46"><Data ss:Type="String">0.0285</Data></Cell><Cell ss:StyleID="ce80"><Data ss:Type="String">0.0350</Data></Cell><Cell ss:StyleID="ce46"><Data ss:Type="String">NO</Data></Cell><Cell ss:StyleID="ce84"><Data ss:Type="String">NO</Data></Cell><Cell ss:StyleID="ce83"><Data ss:Type="String">NO</Data></Cell><Cell ss:StyleID="ce79"><Data ss:Type="String">NA</Data></Cell><Cell ss:StyleID="ce79"><Data ss:Type="String">NA</Data></Cell><Cell ss:StyleID="ce79"><Data ss:Type="String">NA</Data></Cell><Cell ss:StyleID="ce79"><Data ss:Type="String">NA</Data></Cell><Cell ss:StyleID="ce79"><Data ss:Type="String">NA</Data></Cell><Cell ss:StyleID="ce79"><Data ss:Type="String">NA</Data></Cell><Cell ss:Index="1024"/></Row><Row ss:Height="15,7606"><Cell ss:StyleID="ce46"><Data ss:Type="String">Soetdoring</Data></Cell><Cell ss:StyleID="ce52"><Data ss:Type="String">R.bechuanae</Data></Cell><Cell ss:StyleID="ce46"><Data ss:Type="Number">4536</Data></Cell><Cell ss:StyleID="ce46"><Data ss:Type="String">Lib05</Data></Cell><Cell ss:StyleID="ce46"><Data ss:Type="Number">12725536</Data></Cell><Cell ss:StyleID="ce46"><Data ss:Type="Number">5740922</Data></Cell><Cell ss:StyleID="ce46"><Data ss:Type="String">0.5489</Data></Cell><Cell ss:StyleID="ce46"><Data ss:Type="Number">3364088</Data></Cell><Cell ss:StyleID="ce57"><Data ss:Type="String">0.5860</Data></Cell><Cell ss:StyleID="ce61"><Data ss:Type="Number">169670</Data></Cell><Cell ss:StyleID="ce69"><Data ss:Type="Number">2289214</Data></Cell><Cell ss:StyleID="ce74"><Data ss:Type="String">13.4922</Data></Cell><Cell ss:StyleID="ce46"><Data ss:Type="String">0.0275</Data></Cell><Cell ss:StyleID="ce80"><Data ss:Type="String">0.0326</Data></Cell><Cell ss:StyleID="ce46"><Data ss:Type="String">YES</Data></Cell><Cell ss:StyleID="ce84"><Data ss:Type="String">YES</Data></Cell><Cell ss:StyleID="ce83"><Data ss:Type="String">YES</Data></Cell><Cell ss:StyleID="ce79"><Data ss:Type="Number">41294</Data></Cell><Cell ss:StyleID="ce79"><Data ss:Type="Number">15.5382</Data></Cell><Cell ss:StyleID="ce79"><Data ss:Type="Number">0.080312</Data></Cell><Cell ss:StyleID="ce79"><Data ss:Type="Number">142947</Data></Cell><Cell ss:StyleID="ce79"><Data ss:Type="Number">19.3318</Data></Cell><Cell ss:StyleID="ce79"><Data ss:Type="Number">0.03258</Data></Cell><Cell ss:Index="1024"/></Row><Row ss:Height="15,7606"><Cell ss:StyleID="ce46"><Data ss:Type="String">Soetdoring</Data></Cell><Cell ss:StyleID="ce52"><Data ss:Type="String">R.bechuanae</Data></Cell><Cell ss:StyleID="ce46"><Data ss:Type="Number">4683</Data></Cell><Cell ss:StyleID="ce46"><Data ss:Type="String">Lib11</Data></Cell><Cell ss:StyleID="ce46"><Data ss:Type="Number">13178428</Data></Cell><Cell ss:StyleID="ce46"><Data ss:Type="Number">5201564</Data></Cell><Cell ss:StyleID="ce46"><Data ss:Type="String">0.6053</Data></Cell><Cell ss:StyleID="ce46"><Data ss:Type="Number">2894796</Data></Cell><Cell ss:StyleID="ce57"><Data ss:Type="String">0.5565</Data></Cell><Cell ss:StyleID="ce61"><Data ss:Type="Number">169963</Data></Cell><Cell ss:StyleID="ce69"><Data ss:Type="Number">2151959</Data></Cell><Cell ss:StyleID="ce74"><Data ss:Type="String">12.6613</Data></Cell><Cell ss:StyleID="ce46"><Data ss:Type="String">0.026</Data></Cell><Cell ss:StyleID="ce80"><Data ss:Type="String">0.0312</Data></Cell><Cell ss:StyleID="ce46"><Data ss:Type="String">YES</Data></Cell><Cell ss:StyleID="ce84"><Data ss:Type="String">YES</Data></Cell><Cell ss:StyleID="ce83"><Data ss:Type="String">YES</Data></Cell><Cell ss:StyleID="ce79"><Data ss:Type="Number">38881</Data></Cell><Cell ss:StyleID="ce79"><Data ss:Type="Number">13.7752</Data></Cell><Cell ss:StyleID="ce79"><Data ss:Type="Number">0.134053</Data></Cell><Cell ss:StyleID="ce79"><Data ss:Type="Number">143147</Data></Cell><Cell ss:StyleID="ce79"><Data ss:Type="Number">19.529</Data></Cell><Cell ss:StyleID="ce79"><Data ss:Type="Number">0.031226</Data></Cell><Cell ss:Index="1024"/></Row><Row ss:Height="15,7606"><Cell ss:StyleID="ce46"><Data ss:Type="String">Soetdoring</Data></Cell><Cell ss:StyleID="ce52"><Data ss:Type="String">R.bechuanae</Data></Cell><Cell ss:StyleID="ce46"><Data ss:Type="Number">5820</Data></Cell><Cell ss:StyleID="ce46"><Data ss:Type="String">Lib10</Data></Cell><Cell ss:StyleID="ce46"><Data ss:Type="Number">11048594</Data></Cell><Cell ss:StyleID="ce46"><Data ss:Type="Number">5186654</Data></Cell><Cell ss:StyleID="ce46"><Data ss:Type="String">0.5306</Data></Cell><Cell ss:StyleID="ce46"><Data ss:Type="Number">2996707</Data></Cell><Cell ss:StyleID="ce57"><Data ss:Type="String">0.5778</Data></Cell><Cell ss:StyleID="ce61"><Data ss:Type="Number">170090</Data></Cell><Cell ss:StyleID="ce69"><Data ss:Type="Number">2136145</Data></Cell><Cell ss:StyleID="ce74"><Data ss:Type="String">12.5589</Data></Cell><Cell ss:StyleID="ce46"><Data ss:Type="String">0.0241</Data></Cell><Cell ss:StyleID="ce80"><Data ss:Type="String">0.0305</Data></Cell><Cell ss:StyleID="ce46"><Data ss:Type="String">YES</Data></Cell><Cell ss:StyleID="ce84"><Data ss:Type="String">YES</Data></Cell><Cell ss:StyleID="ce83"><Data ss:Type="String">YES</Data></Cell><Cell ss:StyleID="ce79"><Data ss:Type="Number">43416</Data></Cell><Cell ss:StyleID="ce79"><Data ss:Type="Number">12.5443</Data></Cell><Cell ss:StyleID="ce79"><Data ss:Type="Number">0.033051</Data></Cell><Cell ss:StyleID="ce79"><Data ss:Type="Number">143256</Data></Cell><Cell ss:StyleID="ce79"><Data ss:Type="Number">18.2643</Data></Cell><Cell ss:StyleID="ce79"><Data ss:Type="Number">0.030488</Data></Cell><Cell ss:Index="1024"/></Row><Row ss:Height="15,7606"><Cell ss:StyleID="ce46"><Data ss:Type="String">Soetdoring</Data></Cell><Cell ss:StyleID="ce52"><Data ss:Type="String">R.bechuanae</Data></Cell><Cell ss:StyleID="ce46"><Data ss:Type="Number">5511</Data></Cell><Cell ss:StyleID="ce46"><Data ss:Type="String">Lib10</Data></Cell><Cell ss:StyleID="ce46"><Data ss:Type="Number">10169194</Data></Cell><Cell ss:StyleID="ce46"><Data ss:Type="Number">4730252</Data></Cell><Cell ss:StyleID="ce46"><Data ss:Type="String">0.5348</Data></Cell><Cell ss:StyleID="ce46"><Data ss:Type="Number">2721423</Data></Cell><Cell ss:StyleID="ce57"><Data ss:Type="String">0.5753</Data></Cell><Cell ss:StyleID="ce61"><Data ss:Type="Number">170268</Data></Cell><Cell ss:StyleID="ce69"><Data ss:Type="Number">2029580</Data></Cell><Cell ss:StyleID="ce74"><Data ss:Type="String">11.9199</Data></Cell><Cell ss:StyleID="ce46"><Data ss:Type="String">0.024</Data></Cell><Cell ss:StyleID="ce80"><Data ss:Type="String">0.0294</Data></Cell><Cell ss:StyleID="ce46"><Data ss:Type="String">YES</Data></Cell><Cell ss:StyleID="ce84"><Data ss:Type="String">YES</Data></Cell><Cell ss:StyleID="ce83"><Data ss:Type="String">YES</Data></Cell><Cell ss:StyleID="ce79"><Data ss:Type="Number">26810</Data></Cell><Cell ss:StyleID="ce79"><Data ss:Type="Number">20.2459</Data></Cell><Cell ss:StyleID="ce79"><Data ss:Type="Number">0.402895</Data></Cell><Cell ss:StyleID="ce79"><Data ss:Type="Number">143412</Data></Cell><Cell ss:StyleID="ce79"><Data ss:Type="Number">18.2705</Data></Cell><Cell ss:StyleID="ce79"><Data ss:Type="Number">0.029433</Data></Cell><Cell ss:Index="1024"/></Row><Row ss:Index="163" ss:Height="15,7606"><Cell ss:StyleID="ce46"><Data ss:Type="String">Soetdoring</Data></Cell><Cell ss:StyleID="ce52"><Data ss:Type="String">R.bechuanae</Data></Cell><Cell ss:StyleID="ce46"><Data ss:Type="Number">1933</Data></Cell><Cell ss:StyleID="ce46"><Data ss:Type="String">Lib13</Data></Cell><Cell ss:StyleID="ce46"><Data ss:Type="Number">12473804</Data></Cell><Cell ss:StyleID="ce46"><Data ss:Type="Number">7121900</Data></Cell><Cell ss:StyleID="ce46"><Data ss:Type="String">0.4291</Data></Cell><Cell ss:StyleID="ce46"><Data ss:Type="Number">4063596</Data></Cell><Cell ss:StyleID="ce57"><Data ss:Type="String">0.5706</Data></Cell><Cell ss:StyleID="ce61"><Data ss:Type="Number">172445</Data></Cell><Cell ss:StyleID="ce69"><Data ss:Type="Number">3029254</Data></Cell><Cell ss:StyleID="ce74"><Data ss:Type="String">17.5665</Data></Cell><Cell ss:StyleID="ce46"><Data ss:Type="String">0.0163</Data></Cell><Cell ss:StyleID="ce80"><Data ss:Type="String">0.0176</Data></Cell><Cell ss:StyleID="ce46"><Data ss:Type="String">YES</Data></Cell><Cell ss:StyleID="ce84"><Data ss:Type="String">YES</Data></Cell><Cell ss:StyleID="ce83"><Data ss:Type="String">YES</Data></Cell><Cell ss:StyleID="ce79"><Data ss:Type="Number">41155</Data></Cell><Cell ss:StyleID="ce79"><Data ss:Type="Number">10.228</Data></Cell><Cell ss:StyleID="ce79"><Data ss:Type="Number">0.083408</Data></Cell><Cell ss:StyleID="ce79"><Data ss:Type="Number">145164</Data></Cell><Cell ss:StyleID="ce79"><Data ss:Type="Number">26.2453</Data></Cell><Cell ss:StyleID="ce79"><Data ss:Type="Number">0.017576</Data></Cell><Cell ss:Index="1024"/></Row><Row ss:Height="15,7606"><Cell ss:StyleID="ce46"><Data ss:Type="String">Tswalu</Data></Cell><Cell ss:StyleID="ce52"><Data ss:Type="String">R.bechuanae</Data></Cell><Cell ss:StyleID="ce46"><Data ss:Type="Number">7427</Data></Cell><Cell ss:StyleID="ce46"><Data ss:Type="String">Lib12</Data></Cell><Cell ss:StyleID="ce46"><Data ss:Type="Number">7129658</Data></Cell><Cell ss:StyleID="ce46"><Data ss:Type="Number">2443684</Data></Cell><Cell ss:StyleID="ce46"><Data ss:Type="String">0.6573</Data></Cell><Cell ss:StyleID="ce46"><Data ss:Type="Number">1319903</Data></Cell><Cell ss:StyleID="ce57"><Data ss:Type="String">0.5401</Data></Cell><Cell ss:StyleID="ce61"><Data ss:Type="Number">131886</Data></Cell><Cell ss:StyleID="ce69"><Data ss:Type="Number">1002158</Data></Cell><Cell ss:StyleID="ce74"><Data ss:Type="String">7.5987</Data></Cell><Cell ss:StyleID="ce46"><Data ss:Type="String">0.2171</Data></Cell><Cell ss:StyleID="ce80"><Data ss:Type="String">0.2449</Data></Cell><Cell ss:StyleID="ce46"><Data ss:Type="String">YES</Data></Cell><Cell ss:StyleID="ce84"><Data ss:Type="String">YES</Data></Cell><Cell ss:StyleID="ce83"><Data ss:Type="String">YES</Data></Cell><Cell ss:StyleID="ce79"><Data ss:Type="Number">40390</Data></Cell><Cell ss:StyleID="ce79"><Data ss:Type="Number">19.5551</Data></Cell><Cell ss:StyleID="ce79"><Data ss:Type="Number">0.100445</Data></Cell><Cell ss:StyleID="ce79"><Data ss:Type="Number">111573</Data></Cell><Cell ss:StyleID="ce79"><Data ss:Type="Number">10.8395</Data></Cell><Cell ss:StyleID="ce79"><Data ss:Type="Number">0.244909</Data></Cell><Cell ss:Index="1024"/></Row><Row ss:Height="15,7606"><Cell ss:StyleID="ce46"><Data ss:Type="String">Tswalu</Data></Cell><Cell ss:StyleID="ce52"><Data ss:Type="String">R.bechuanae</Data></Cell><Cell ss:StyleID="ce46"><Data ss:Type="Number">7434</Data></Cell><Cell ss:StyleID="ce46"><Data ss:Type="String">Lib12</Data></Cell><Cell ss:StyleID="ce46"><Data ss:Type="Number">8237212</Data></Cell><Cell ss:StyleID="ce46"><Data ss:Type="Number">2813626</Data></Cell><Cell ss:StyleID="ce46"><Data ss:Type="String">0.6584</Data></Cell><Cell ss:StyleID="ce46"><Data ss:Type="Number">1508388</Data></Cell><Cell ss:StyleID="ce57"><Data ss:Type="String">0.5361</Data></Cell><Cell ss:StyleID="ce61"><Data ss:Type="Number">141305</Data></Cell><Cell ss:StyleID="ce69"><Data ss:Type="Number">1147028</Data></Cell><Cell ss:StyleID="ce74"><Data ss:Type="String">8.1174</Data></Cell><Cell ss:StyleID="ce46"><Data ss:Type="String">0.1675</Data></Cell><Cell ss:StyleID="ce80"><Data ss:Type="String">0.1902</Data></Cell><Cell ss:StyleID="ce46"><Data ss:Type="String">YES</Data></Cell><Cell ss:StyleID="ce84"><Data ss:Type="String">YES</Data></Cell><Cell ss:StyleID="ce83"><Data ss:Type="String">YES</Data></Cell><Cell ss:StyleID="ce79"><Data ss:Type="Number">39646</Data></Cell><Cell ss:StyleID="ce79"><Data ss:Type="Number">14.2878</Data></Cell><Cell ss:StyleID="ce79"><Data ss:Type="Number">0.117016</Data></Cell><Cell ss:StyleID="ce79"><Data ss:Type="Number">119655</Data></Cell><Cell ss:StyleID="ce79"><Data ss:Type="Number">11.8915</Data></Cell><Cell ss:StyleID="ce79"><Data ss:Type="Number">0.190213</Data></Cell><Cell ss:Index="1024"/></Row><Row ss:Height="15,7606"><Cell ss:StyleID="ce46"><Data ss:Type="String">Tswalu</Data></Cell><Cell ss:StyleID="ce52"><Data ss:Type="String">R.bechuanae</Data></Cell><Cell ss:StyleID="ce46"><Data ss:Type="Number">7543</Data></Cell><Cell ss:StyleID="ce46"><Data ss:Type="String">Lib04</Data></Cell><Cell ss:StyleID="ce46"><Data ss:Type="Number">6896110</Data></Cell><Cell ss:StyleID="ce46"><Data ss:Type="Number">2785178</Data></Cell><Cell ss:StyleID="ce46"><Data ss:Type="String">0.5961</Data></Cell><Cell ss:StyleID="ce46"><Data ss:Type="Number">1532377</Data></Cell><Cell ss:StyleID="ce57"><Data ss:Type="String">0.5502</Data></Cell><Cell ss:StyleID="ce61"><Data ss:Type="Number">147344</Data></Cell><Cell ss:StyleID="ce69"><Data ss:Type="Number">1181058</Data></Cell><Cell ss:StyleID="ce74"><Data ss:Type="String">8.0157</Data></Cell><Cell ss:StyleID="ce46"><Data ss:Type="String">0.1344</Data></Cell><Cell ss:StyleID="ce80"><Data ss:Type="String">0.1574</Data></Cell><Cell ss:StyleID="ce46"><Data ss:Type="String">YES</Data></Cell><Cell ss:StyleID="ce84"><Data ss:Type="String">YES</Data></Cell><Cell ss:StyleID="ce83"><Data ss:Type="String">YES</Data></Cell><Cell ss:StyleID="ce79"><Data ss:Type="Number">41923</Data></Cell><Cell ss:StyleID="ce79"><Data ss:Type="Number">15.4981</Data></Cell><Cell ss:StyleID="ce79"><Data ss:Type="Number">0.066303</Data></Cell><Cell ss:StyleID="ce79"><Data ss:Type="Number">124510</Data></Cell><Cell ss:StyleID="ce79"><Data ss:Type="Number">11.7469</Data></Cell><Cell ss:StyleID="ce79"><Data ss:Type="Number">0.157355</Data></Cell><Cell ss:Index="1024"/></Row><Row ss:Height="15,7606"><Cell ss:StyleID="ce46"><Data ss:Type="String">Tswalu</Data></Cell><Cell ss:StyleID="ce52"><Data ss:Type="String">R.bechuanae</Data></Cell><Cell ss:StyleID="ce46"><Data ss:Type="Number">7549</Data></Cell><Cell ss:StyleID="ce46"><Data ss:Type="String">Lib04</Data></Cell><Cell ss:StyleID="ce46"><Data ss:Type="Number">7711814</Data></Cell><Cell ss:StyleID="ce46"><Data ss:Type="Number">3113564</Data></Cell><Cell ss:StyleID="ce46"><Data ss:Type="String">0.5963</Data></Cell><Cell ss:StyleID="ce46"><Data ss:Type="Number">1723573</Data></Cell><Cell ss:StyleID="ce57"><Data ss:Type="String">0.5536</Data></Cell><Cell ss:StyleID="ce61"><Data ss:Type="Number">152048</Data></Cell><Cell ss:StyleID="ce69"><Data ss:Type="Number">1306496</Data></Cell><Cell ss:StyleID="ce74"><Data ss:Type="String">8.5927</Data></Cell><Cell ss:StyleID="ce46"><Data ss:Type="String">0.1142</Data></Cell><Cell ss:StyleID="ce80"><Data ss:Type="String">0.1303</Data></Cell><Cell ss:StyleID="ce46"><Data ss:Type="String">YES</Data></Cell><Cell ss:StyleID="ce84"><Data ss:Type="String">YES</Data></Cell><Cell ss:StyleID="ce83"><Data ss:Type="String">YES</Data></Cell><Cell ss:StyleID="ce79"><Data ss:Type="Number">43335</Data></Cell><Cell ss:StyleID="ce79"><Data ss:Type="Number">23.9257</Data></Cell><Cell ss:StyleID="ce79"><Data ss:Type="Number">0.034855</Data></Cell><Cell ss:StyleID="ce79"><Data ss:Type="Number">142916</Data></Cell><Cell ss:StyleID="ce79"><Data ss:Type="Number">12.308</Data></Cell><Cell ss:StyleID="ce79"><Data ss:Type="Number">0.032789</Data></Cell><Cell ss:Index="1024"/></Row><Row ss:Height="15,7606"><Cell ss:StyleID="ce46"><Data ss:Type="String">Tswalu</Data></Cell><Cell ss:StyleID="ce52"><Data ss:Type="String">R.bechuanae</Data></Cell><Cell ss:StyleID="ce46"><Data ss:Type="Number">7539</Data></Cell><Cell ss:StyleID="ce46"><Data ss:Type="String">Lib04</Data></Cell><Cell ss:StyleID="ce46"><Data ss:Type="Number">7638624</Data></Cell><Cell ss:StyleID="ce46"><Data ss:Type="Number">3057938</Data></Cell><Cell ss:StyleID="ce46"><Data ss:Type="String">0.5997</Data></Cell><Cell ss:StyleID="ce46"><Data ss:Type="Number">1682178</Data></Cell><Cell ss:StyleID="ce57"><Data ss:Type="String">0.5501</Data></Cell><Cell ss:StyleID="ce61"><Data ss:Type="Number">153721</Data></Cell><Cell ss:StyleID="ce69"><Data ss:Type="Number">1314646</Data></Cell><Cell ss:StyleID="ce74"><Data ss:Type="String">8.5522</Data></Cell><Cell ss:StyleID="ce46"><Data ss:Type="String">0.1048</Data></Cell><Cell ss:StyleID="ce80"><Data ss:Type="String">0.1209</Data></Cell><Cell ss:StyleID="ce46"><Data ss:Type="String">YES</Data></Cell><Cell ss:StyleID="ce84"><Data ss:Type="String">YES</Data></Cell><Cell ss:StyleID="ce83"><Data ss:Type="String">YES</Data></Cell><Cell ss:StyleID="ce79"><Data ss:Type="Number">38525</Data></Cell><Cell ss:StyleID="ce79"><Data ss:Type="Number">16.1629</Data></Cell><Cell ss:StyleID="ce79"><Data ss:Type="Number">0.141982</Data></Cell><Cell ss:StyleID="ce79"><Data ss:Type="Number">129904</Data></Cell><Cell ss:StyleID="ce79"><Data ss:Type="Number">12.6412</Data></Cell><Cell ss:StyleID="ce79"><Data ss:Type="Number">0.120851</Data></Cell><Cell ss:Index="1024"/></Row><Row ss:Height="15,7606"><Cell ss:StyleID="ce46"><Data ss:Type="String">Tswalu</Data></Cell><Cell ss:StyleID="ce52"><Data ss:Type="String">R.bechuanae</Data></Cell><Cell ss:StyleID="ce46"><Data ss:Type="Number">7428</Data></Cell><Cell ss:StyleID="ce46"><Data ss:Type="String">Lib12</Data></Cell><Cell ss:StyleID="ce46"><Data ss:Type="Number">11136316</Data></Cell><Cell ss:StyleID="ce46"><Data ss:Type="Number">3751362</Data></Cell><Cell ss:StyleID="ce46"><Data ss:Type="String">0.6631</Data></Cell><Cell ss:StyleID="ce46"><Data ss:Type="Number">2019451</Data></Cell><Cell ss:StyleID="ce57"><Data ss:Type="String">0.5383</Data></Cell><Cell ss:StyleID="ce61"><Data ss:Type="Number">158110</Data></Cell><Cell ss:StyleID="ce69"><Data ss:Type="Number">1517774</Data></Cell><Cell ss:StyleID="ce74"><Data ss:Type="String">9.5995</Data></Cell><Cell ss:StyleID="ce46"><Data ss:Type="String">0.0749</Data></Cell><Cell ss:StyleID="ce80"><Data ss:Type="String">0.0959</Data></Cell><Cell ss:StyleID="ce46"><Data ss:Type="String">YES</Data></Cell><Cell ss:StyleID="ce84"><Data ss:Type="String">YES</Data></Cell><Cell ss:StyleID="ce83"><Data ss:Type="String">YES</Data></Cell><Cell ss:StyleID="ce79"><Data ss:Type="Number">40227</Data></Cell><Cell ss:StyleID="ce79"><Data ss:Type="Number">15.4218</Data></Cell><Cell ss:StyleID="ce79"><Data ss:Type="Number">0.104076</Data></Cell><Cell ss:StyleID="ce79"><Data ss:Type="Number">133590</Data></Cell><Cell ss:StyleID="ce79"><Data ss:Type="Number">14.3156</Data></Cell><Cell ss:StyleID="ce79"><Data ss:Type="Number">0.095905</Data></Cell><Cell ss:Index="1024"/></Row><Row ss:Index="170" ss:Height="15,7606"><Cell ss:StyleID="ce46"><Data ss:Type="String">Tswalu</Data></Cell><Cell ss:StyleID="ce52"><Data ss:Type="String">R.bechuanae</Data></Cell><Cell ss:StyleID="ce46"><Data ss:Type="Number">7531</Data></Cell><Cell ss:StyleID="ce46"><Data ss:Type="String">Lib04</Data></Cell><Cell ss:StyleID="ce46"><Data ss:Type="Number">8600652</Data></Cell><Cell ss:StyleID="ce46"><Data ss:Type="Number">3460616</Data></Cell><Cell ss:StyleID="ce46"><Data ss:Type="String">0.5976</Data></Cell><Cell ss:StyleID="ce46"><Data ss:Type="Number">1935254</Data></Cell><Cell ss:StyleID="ce57"><Data ss:Type="String">0.5592</Data></Cell><Cell ss:StyleID="ce61"><Data ss:Type="Number">159142</Data></Cell><Cell ss:StyleID="ce69"><Data ss:Type="Number">1488051</Data></Cell><Cell ss:StyleID="ce74"><Data ss:Type="String">9.3505</Data></Cell><Cell ss:StyleID="ce46"><Data ss:Type="String">0.0747</Data></Cell><Cell ss:StyleID="ce80"><Data ss:Type="String">0.0912</Data></Cell><Cell ss:StyleID="ce46"><Data ss:Type="String">YES</Data></Cell><Cell ss:StyleID="ce84"><Data ss:Type="String">YES</Data></Cell><Cell ss:StyleID="ce83"><Data ss:Type="String">YES</Data></Cell><Cell ss:StyleID="ce79"><Data ss:Type="Number">43430</Data></Cell><Cell ss:StyleID="ce79"><Data ss:Type="Number">24.1116</Data></Cell><Cell ss:StyleID="ce79"><Data ss:Type="Number">0.032739</Data></Cell><Cell ss:StyleID="ce79"><Data ss:Type="Number">134280</Data></Cell><Cell ss:StyleID="ce79"><Data ss:Type="Number">13.9155</Data></Cell><Cell ss:StyleID="ce79"><Data ss:Type="Number">0.091235</Data></Cell><Cell ss:Index="1024"/></Row><Row ss:Height="15,7606"><Cell ss:StyleID="ce46"><Data ss:Type="String">Tswalu</Data></Cell><Cell ss:StyleID="ce52"><Data ss:Type="String">R.bechuanae</Data></Cell><Cell ss:StyleID="ce46"><Data ss:Type="Number">7536</Data></Cell><Cell ss:StyleID="ce46"><Data ss:Type="String">Lib04</Data></Cell><Cell ss:StyleID="ce46"><Data ss:Type="Number">8621520</Data></Cell><Cell ss:StyleID="ce46"><Data ss:Type="Number">3496386</Data></Cell><Cell ss:StyleID="ce46"><Data ss:Type="String">0.5945</Data></Cell><Cell ss:StyleID="ce46"><Data ss:Type="Number">1933244</Data></Cell><Cell ss:StyleID="ce57"><Data ss:Type="String">0.5529</Data></Cell><Cell ss:StyleID="ce61"><Data ss:Type="Number">159745</Data></Cell><Cell ss:StyleID="ce69"><Data ss:Type="Number">1482036</Data></Cell><Cell ss:StyleID="ce74"><Data ss:Type="String">9.2775</Data></Cell><Cell ss:StyleID="ce46"><Data ss:Type="String">0.0714</Data></Cell><Cell ss:StyleID="ce80"><Data ss:Type="String">0.0871</Data></Cell><Cell ss:StyleID="ce46"><Data ss:Type="String">YES</Data></Cell><Cell ss:StyleID="ce84"><Data ss:Type="String">YES</Data></Cell><Cell ss:StyleID="ce83"><Data ss:Type="String">YES</Data></Cell><Cell ss:StyleID="ce79"><Data ss:Type="Number">38473</Data></Cell><Cell ss:StyleID="ce79"><Data ss:Type="Number">14.077</Data></Cell><Cell ss:StyleID="ce79"><Data ss:Type="Number">0.14314</Data></Cell><Cell ss:StyleID="ce79"><Data ss:Type="Number">134887</Data></Cell><Cell ss:StyleID="ce79"><Data ss:Type="Number">14.0114</Data></Cell><Cell ss:StyleID="ce79"><Data ss:Type="Number">0.087127</Data></Cell><Cell ss:Index="1024"/></Row><Row ss:Height="15,7606"><Cell ss:StyleID="ce46"><Data ss:Type="String">Tswalu</Data></Cell><Cell ss:StyleID="ce52"><Data ss:Type="String">R.bechuanae</Data></Cell><Cell ss:StyleID="ce46"><Data ss:Type="Number">7533</Data></Cell><Cell ss:StyleID="ce46"><Data ss:Type="String">Lib04</Data></Cell><Cell ss:StyleID="ce46"><Data ss:Type="Number">8647510</Data></Cell><Cell ss:StyleID="ce46"><Data ss:Type="Number">3503374</Data></Cell><Cell ss:StyleID="ce46"><Data ss:Type="String">0.5949</Data></Cell><Cell ss:StyleID="ce46"><Data ss:Type="Number">1950623</Data></Cell><Cell ss:StyleID="ce57"><Data ss:Type="String">0.5568</Data></Cell><Cell ss:StyleID="ce61"><Data ss:Type="Number">159872</Data></Cell><Cell ss:StyleID="ce69"><Data ss:Type="Number">1476343</Data></Cell><Cell ss:StyleID="ce74"><Data ss:Type="String">9.2345</Data></Cell><Cell ss:StyleID="ce46"><Data ss:Type="String">0.0733</Data></Cell><Cell ss:StyleID="ce80"><Data ss:Type="String">0.0869</Data></Cell><Cell ss:StyleID="ce46"><Data ss:Type="String">YES</Data></Cell><Cell ss:StyleID="ce84"><Data ss:Type="String">YES</Data></Cell><Cell ss:StyleID="ce83"><Data ss:Type="String">YES</Data></Cell><Cell ss:StyleID="ce79"><Data ss:Type="Number">37214</Data></Cell><Cell ss:StyleID="ce79"><Data ss:Type="Number">13.411</Data></Cell><Cell ss:StyleID="ce79"><Data ss:Type="Number">0.17118</Data></Cell><Cell ss:StyleID="ce79"><Data ss:Type="Number">134922</Data></Cell><Cell ss:StyleID="ce79"><Data ss:Type="Number">13.876</Data></Cell><Cell ss:StyleID="ce79"><Data ss:Type="Number">0.08689</Data></Cell><Cell ss:Index="1024"/></Row><Row ss:Height="15,7606"><Cell ss:StyleID="ce46"><Data ss:Type="String">Tswalu</Data></Cell><Cell ss:StyleID="ce52"><Data ss:Type="String">R.bechuanae</Data></Cell><Cell ss:StyleID="ce46"><Data ss:Type="Number">7550</Data></Cell><Cell ss:StyleID="ce46"><Data ss:Type="String">Lib04</Data></Cell><Cell ss:StyleID="ce46"><Data ss:Type="Number">8792260</Data></Cell><Cell ss:StyleID="ce46"><Data ss:Type="Number">3560686</Data></Cell><Cell ss:StyleID="ce46"><Data ss:Type="String">0.595</Data></Cell><Cell ss:StyleID="ce46"><Data ss:Type="Number">1966572</Data></Cell><Cell ss:StyleID="ce57"><Data ss:Type="String">0.5523</Data></Cell><Cell ss:StyleID="ce61"><Data ss:Type="Number">159786</Data></Cell><Cell ss:StyleID="ce69"><Data ss:Type="Number">1514421</Data></Cell><Cell ss:StyleID="ce74"><Data ss:Type="String">9.4778</Data></Cell><Cell ss:StyleID="ce46"><Data ss:Type="String">0.071</Data></Cell><Cell ss:StyleID="ce80"><Data ss:Type="String">0.0863</Data></Cell><Cell ss:StyleID="ce46"><Data ss:Type="String">YES</Data></Cell><Cell ss:StyleID="ce84"><Data ss:Type="String">YES</Data></Cell><Cell ss:StyleID="ce83"><Data ss:Type="String">YES</Data></Cell><Cell ss:StyleID="ce79"><Data ss:Type="Number">39818</Data></Cell><Cell ss:StyleID="ce79"><Data ss:Type="Number">14.623</Data></Cell><Cell ss:StyleID="ce79"><Data ss:Type="Number">0.113185</Data></Cell><Cell ss:StyleID="ce79"><Data ss:Type="Number">135002</Data></Cell><Cell ss:StyleID="ce79"><Data ss:Type="Number">14.0608</Data></Cell><Cell ss:StyleID="ce79"><Data ss:Type="Number">0.086349</Data></Cell><Cell ss:Index="1024"/></Row><Row ss:Height="15,7606"><Cell ss:StyleID="ce46"><Data ss:Type="String">Tswalu</Data></Cell><Cell ss:StyleID="ce52"><Data ss:Type="String">R.bechuanae</Data></Cell><Cell ss:StyleID="ce46"><Data ss:Type="Number">7535</Data></Cell><Cell ss:StyleID="ce46"><Data ss:Type="String">Lib04</Data></Cell><Cell ss:StyleID="ce46"><Data ss:Type="Number">9399830</Data></Cell><Cell ss:StyleID="ce46"><Data ss:Type="Number">3774250</Data></Cell><Cell ss:StyleID="ce46"><Data ss:Type="String">0.5985</Data></Cell><Cell ss:StyleID="ce46"><Data ss:Type="Number">2054056</Data></Cell><Cell ss:StyleID="ce57"><Data ss:Type="String">0.5442</Data></Cell><Cell ss:StyleID="ce61"><Data ss:Type="Number">163128</Data></Cell><Cell ss:StyleID="ce69"><Data ss:Type="Number">1623180</Data></Cell><Cell ss:StyleID="ce74"><Data ss:Type="String">9.9503</Data></Cell><Cell ss:StyleID="ce46"><Data ss:Type="String">0.0556</Data></Cell><Cell ss:StyleID="ce80"><Data ss:Type="String">0.0680</Data></Cell><Cell ss:StyleID="ce46"><Data ss:Type="String">YES</Data></Cell><Cell ss:StyleID="ce84"><Data ss:Type="String">YES</Data></Cell><Cell ss:StyleID="ce83"><Data ss:Type="String">YES</Data></Cell><Cell ss:StyleID="ce79"><Data ss:Type="Number">39449</Data></Cell><Cell ss:StyleID="ce79"><Data ss:Type="Number">17.5289</Data></Cell><Cell ss:StyleID="ce79"><Data ss:Type="Number">0.121403</Data></Cell><Cell ss:StyleID="ce79"><Data ss:Type="Number">137716</Data></Cell><Cell ss:StyleID="ce79"><Data ss:Type="Number">15.0684</Data></Cell><Cell ss:StyleID="ce79"><Data ss:Type="Number">0.067981</Data></Cell><Cell ss:Index="1024"/></Row><Row ss:Height="15,7606"><Cell ss:StyleID="ce46"><Data ss:Type="String">Tswalu</Data></Cell><Cell ss:StyleID="ce52"><Data ss:Type="String">R.bechuanae</Data></Cell><Cell ss:StyleID="ce46"><Data ss:Type="Number">7426</Data></Cell><Cell ss:StyleID="ce46"><Data ss:Type="String">Lib12</Data></Cell><Cell ss:StyleID="ce46"><Data ss:Type="Number">13470402</Data></Cell><Cell ss:StyleID="ce46"><Data ss:Type="Number">4546016</Data></Cell><Cell ss:StyleID="ce46"><Data ss:Type="String">0.6625</Data></Cell><Cell ss:StyleID="ce46"><Data ss:Type="Number">2449669</Data></Cell><Cell ss:StyleID="ce57"><Data ss:Type="String">0.5389</Data></Cell><Cell ss:StyleID="ce61"><Data ss:Type="Number">165185</Data></Cell><Cell ss:StyleID="ce69"><Data ss:Type="Number">1875230</Data></Cell><Cell ss:StyleID="ce74"><Data ss:Type="String">11.3523</Data></Cell><Cell ss:StyleID="ce46"><Data ss:Type="String">0.0435</Data></Cell><Cell ss:StyleID="ce80"><Data ss:Type="String">0.0565</Data></Cell><Cell ss:StyleID="ce46"><Data ss:Type="String">YES</Data></Cell><Cell ss:StyleID="ce84"><Data ss:Type="String">YES</Data></Cell><Cell ss:StyleID="ce83"><Data ss:Type="String">YES</Data></Cell><Cell ss:StyleID="ce79"><Data ss:Type="Number">43268</Data></Cell><Cell ss:StyleID="ce79"><Data ss:Type="Number">23.9366</Data></Cell><Cell ss:StyleID="ce79"><Data ss:Type="Number">0.036347</Data></Cell><Cell ss:StyleID="ce79"><Data ss:Type="Number">139417</Data></Cell><Cell ss:StyleID="ce79"><Data ss:Type="Number">17.3115</Data></Cell><Cell ss:StyleID="ce79"><Data ss:Type="Number">0.05647</Data></Cell><Cell ss:Index="1024"/></Row><Row ss:Height="15,7606"><Cell ss:StyleID="ce46"><Data ss:Type="String">Tswalu</Data></Cell><Cell ss:StyleID="ce52"><Data ss:Type="String">R.bechuanae</Data></Cell><Cell ss:StyleID="ce46"><Data ss:Type="Number">7525</Data></Cell><Cell ss:StyleID="ce46"><Data ss:Type="String">Lib04</Data></Cell><Cell ss:StyleID="ce46"><Data ss:Type="Number">10614082</Data></Cell><Cell ss:StyleID="ce46"><Data ss:Type="Number">4317640</Data></Cell><Cell ss:StyleID="ce46"><Data ss:Type="String">0.5932</Data></Cell><Cell ss:StyleID="ce46"><Data ss:Type="Number">2381743</Data></Cell><Cell ss:StyleID="ce57"><Data ss:Type="String">0.5516</Data></Cell><Cell ss:StyleID="ce61"><Data ss:Type="Number">166132</Data></Cell><Cell ss:StyleID="ce69"><Data ss:Type="Number">1833776</Data></Cell><Cell ss:StyleID="ce74"><Data ss:Type="String">11.0381</Data></Cell><Cell ss:StyleID="ce46"><Data ss:Type="String">0.0402</Data></Cell><Cell ss:StyleID="ce80"><Data ss:Type="String">0.0515</Data></Cell><Cell ss:StyleID="ce46"><Data ss:Type="String">YES</Data></Cell><Cell ss:StyleID="ce84"><Data ss:Type="String">YES</Data></Cell><Cell ss:StyleID="ce83"><Data ss:Type="String">YES</Data></Cell><Cell ss:StyleID="ce79"><Data ss:Type="Number">39462</Data></Cell><Cell ss:StyleID="ce79"><Data ss:Type="Number">14.3161</Data></Cell><Cell ss:StyleID="ce79"><Data ss:Type="Number">0.121114</Data></Cell><Cell ss:StyleID="ce79"><Data ss:Type="Number">117663</Data></Cell><Cell ss:StyleID="ce79"><Data ss:Type="Number">16.6257</Data></Cell><Cell ss:StyleID="ce79"><Data ss:Type="Number">0.203694</Data></Cell><Cell ss:Index="1024"/></Row><Row ss:Height="15,7606"><Cell ss:StyleID="ce46"><Data ss:Type="String">Tswalu</Data></Cell><Cell ss:StyleID="ce52"><Data ss:Type="String">R.bechuanae</Data></Cell><Cell ss:StyleID="ce46"><Data ss:Type="Number">7523</Data></Cell><Cell ss:StyleID="ce46"><Data ss:Type="String">Lib04</Data></Cell><Cell ss:StyleID="ce46"><Data ss:Type="Number">11548190</Data></Cell><Cell ss:StyleID="ce46"><Data ss:Type="Number">4534406</Data></Cell><Cell ss:StyleID="ce46"><Data ss:Type="String">0.6073</Data></Cell><Cell ss:StyleID="ce46"><Data ss:Type="Number">2495786</Data></Cell><Cell ss:StyleID="ce57"><Data ss:Type="String">0.5504</Data></Cell><Cell ss:StyleID="ce61"><Data ss:Type="Number">166951</Data></Cell><Cell ss:StyleID="ce69"><Data ss:Type="Number">1930846</Data></Cell><Cell ss:StyleID="ce74"><Data ss:Type="String">11.5653</Data></Cell><Cell ss:StyleID="ce46"><Data ss:Type="String">0.0369</Data></Cell><Cell ss:StyleID="ce80"><Data ss:Type="String">0.0473</Data></Cell><Cell ss:StyleID="ce46"><Data ss:Type="String">YES</Data></Cell><Cell ss:StyleID="ce84"><Data ss:Type="String">YES</Data></Cell><Cell ss:StyleID="ce83"><Data ss:Type="String">YES</Data></Cell><Cell ss:StyleID="ce79"><Data ss:Type="Number">40217</Data></Cell><Cell ss:StyleID="ce79"><Data ss:Type="Number">14.7082</Data></Cell><Cell ss:StyleID="ce79"><Data ss:Type="Number">0.104298</Data></Cell><Cell ss:StyleID="ce79"><Data ss:Type="Number">140775</Data></Cell><Cell ss:StyleID="ce79"><Data ss:Type="Number">17.3629</Data></Cell><Cell ss:StyleID="ce79"><Data ss:Type="Number">0.047279</Data></Cell><Cell ss:Index="1024"/></Row><Row ss:Index="178" ss:Height="15,7606"><Cell ss:StyleID="ce46"><Data ss:Type="String">Tswalu</Data></Cell><Cell ss:StyleID="ce52"><Data ss:Type="String">R.bechuanae</Data></Cell><Cell ss:StyleID="ce46"><Data ss:Type="Number">7547</Data></Cell><Cell ss:StyleID="ce46"><Data ss:Type="String">Lib04</Data></Cell><Cell ss:StyleID="ce46"><Data ss:Type="Number">13261866</Data></Cell><Cell ss:StyleID="ce46"><Data ss:Type="Number">5212972</Data></Cell><Cell ss:StyleID="ce46"><Data ss:Type="String">0.6069</Data></Cell><Cell ss:StyleID="ce46"><Data ss:Type="Number">2851789</Data></Cell><Cell ss:StyleID="ce57"><Data ss:Type="String">0.5471</Data></Cell><Cell ss:StyleID="ce61"><Data ss:Type="Number">169294</Data></Cell><Cell ss:StyleID="ce69"><Data ss:Type="Number">2237910</Data></Cell><Cell ss:StyleID="ce74"><Data ss:Type="String">13.2191</Data></Cell><Cell ss:StyleID="ce46"><Data ss:Type="String">0.0275</Data></Cell><Cell ss:StyleID="ce80"><Data ss:Type="String">0.0344</Data></Cell><Cell ss:StyleID="ce46"><Data ss:Type="String">YES</Data></Cell><Cell ss:StyleID="ce84"><Data ss:Type="String">YES</Data></Cell><Cell ss:StyleID="ce83"><Data ss:Type="String">YES</Data></Cell><Cell ss:StyleID="ce79"><Data ss:Type="Number">43563</Data></Cell><Cell ss:StyleID="ce79"><Data ss:Type="Number">21.6865</Data></Cell><Cell ss:StyleID="ce79"><Data ss:Type="Number">0.029777</Data></Cell><Cell ss:StyleID="ce79"><Data ss:Type="Number">142674</Data></Cell><Cell ss:StyleID="ce79"><Data ss:Type="Number">19.727</Data></Cell><Cell ss:StyleID="ce79"><Data ss:Type="Number">0.034427</Data></Cell><Cell ss:Index="1024"/></Row><Row ss:Height="15,7606"><Cell ss:StyleID="ce46"><Data ss:Type="String">Tswalu</Data></Cell><Cell ss:StyleID="ce52"><Data ss:Type="String">R.bechuanae</Data></Cell><Cell ss:StyleID="ce46"><Data ss:Type="Number">7425</Data></Cell><Cell ss:StyleID="ce46"><Data ss:Type="String">Lib12</Data></Cell><Cell ss:StyleID="ce46"><Data ss:Type="Number">17339888</Data></Cell><Cell ss:StyleID="ce46"><Data ss:Type="Number">5894726</Data></Cell><Cell ss:StyleID="ce46"><Data ss:Type="String">0.66</Data></Cell><Cell ss:StyleID="ce46"><Data ss:Type="Number">3227302</Data></Cell><Cell ss:StyleID="ce57"><Data ss:Type="String">0.5475</Data></Cell><Cell ss:StyleID="ce61"><Data ss:Type="Number">170008</Data></Cell><Cell ss:StyleID="ce69"><Data ss:Type="Number">2413294</Data></Cell><Cell ss:StyleID="ce74"><Data ss:Type="String">14.1952</Data></Cell><Cell ss:StyleID="ce46"><Data ss:Type="String">0.0244</Data></Cell><Cell ss:StyleID="ce80"><Data ss:Type="String">0.0304</Data></Cell><Cell ss:StyleID="ce46"><Data ss:Type="String">YES</Data></Cell><Cell ss:StyleID="ce84"><Data ss:Type="String">YES</Data></Cell><Cell ss:StyleID="ce83"><Data ss:Type="String">YES</Data></Cell><Cell ss:StyleID="ce79"><Data ss:Type="Number">42450</Data></Cell><Cell ss:StyleID="ce79"><Data ss:Type="Number">18.9576</Data></Cell><Cell ss:StyleID="ce79"><Data ss:Type="Number">0.054566</Data></Cell><Cell ss:StyleID="ce79"><Data ss:Type="Number">143273</Data></Cell><Cell ss:StyleID="ce79"><Data ss:Type="Number">21.6741</Data></Cell><Cell ss:StyleID="ce79"><Data ss:Type="Number">0.030373</Data></Cell><Cell ss:Index="1024"/></Row><Row ss:Height="15,7606"><Cell ss:StyleID="ce46"><Data ss:Type="String">Tswalu</Data></Cell><Cell ss:StyleID="ce52"><Data ss:Type="String">R.bechuanae</Data></Cell><Cell ss:StyleID="ce46"><Data ss:Type="Number">7551</Data></Cell><Cell ss:StyleID="ce46"><Data ss:Type="String">Lib02</Data></Cell><Cell ss:StyleID="ce46"><Data ss:Type="Number">10964224</Data></Cell><Cell ss:StyleID="ce46"><Data ss:Type="Number">5235808</Data></Cell><Cell ss:StyleID="ce46"><Data ss:Type="String">0.5225</Data></Cell><Cell ss:StyleID="ce46"><Data ss:Type="Number">2974306</Data></Cell><Cell ss:StyleID="ce57"><Data ss:Type="String">0.5681</Data></Cell><Cell ss:StyleID="ce61"><Data ss:Type="Number">171046</Data></Cell><Cell ss:StyleID="ce69"><Data ss:Type="Number">2347346</Data></Cell><Cell ss:StyleID="ce74"><Data ss:Type="String">13.7235</Data></Cell><Cell ss:StyleID="ce46"><Data ss:Type="String">0.0208</Data></Cell><Cell ss:StyleID="ce80"><Data ss:Type="String">0.0249</Data></Cell><Cell ss:StyleID="ce46"><Data ss:Type="String">YES</Data></Cell><Cell ss:StyleID="ce84"><Data ss:Type="String">YES</Data></Cell><Cell ss:StyleID="ce83"><Data ss:Type="String">YES</Data></Cell><Cell ss:StyleID="ce79"><Data ss:Type="Number">28961</Data></Cell><Cell ss:StyleID="ce79"><Data ss:Type="Number">14.034</Data></Cell><Cell ss:StyleID="ce79"><Data ss:Type="Number">0.354989</Data></Cell><Cell ss:StyleID="ce79"><Data ss:Type="Number">141864</Data></Cell><Cell ss:StyleID="ce79"><Data ss:Type="Number">21.116</Data></Cell><Cell ss:StyleID="ce79"><Data ss:Type="Number">0.039909</Data></Cell><Cell ss:Index="1024"/></Row><Row ss:Height="15,7606"><Cell ss:StyleID="ce46"><Data ss:Type="String">Tswalu</Data></Cell><Cell ss:StyleID="ce52"><Data ss:Type="String">R.bechuanae</Data></Cell><Cell ss:StyleID="ce46"><Data ss:Type="Number">7532</Data></Cell><Cell ss:StyleID="ce46"><Data ss:Type="String">Lib02</Data></Cell><Cell ss:StyleID="ce46"><Data ss:Type="Number">13855160</Data></Cell><Cell ss:StyleID="ce46"><Data ss:Type="Number">6469114</Data></Cell><Cell ss:StyleID="ce46"><Data ss:Type="String">0.5331</Data></Cell><Cell ss:StyleID="ce46"><Data ss:Type="Number">3708102</Data></Cell><Cell ss:StyleID="ce57"><Data ss:Type="String">0.5732</Data></Cell><Cell ss:StyleID="ce61"><Data ss:Type="Number">171631</Data></Cell><Cell ss:StyleID="ce69"><Data ss:Type="Number">2874763</Data></Cell><Cell ss:StyleID="ce74"><Data ss:Type="String">16.7497</Data></Cell><Cell ss:StyleID="ce46"><Data ss:Type="String">0.0184</Data></Cell><Cell ss:StyleID="ce80"><Data ss:Type="String">0.0219</Data></Cell><Cell ss:StyleID="ce46"><Data ss:Type="String">YES</Data></Cell><Cell ss:StyleID="ce84"><Data ss:Type="String">YES</Data></Cell><Cell ss:StyleID="ce83"><Data ss:Type="String">YES</Data></Cell><Cell ss:StyleID="ce79"><Data ss:Type="Number">41697</Data></Cell><Cell ss:StyleID="ce79"><Data ss:Type="Number">15.4791</Data></Cell><Cell ss:StyleID="ce79"><Data ss:Type="Number">0.071336</Data></Cell><Cell ss:StyleID="ce79"><Data ss:Type="Number">144523</Data></Cell><Cell ss:StyleID="ce79"><Data ss:Type="Number">25.5262</Data></Cell><Cell ss:StyleID="ce79"><Data ss:Type="Number">0.021914</Data></Cell><Cell ss:Index="1024"/></Row><Row ss:Height="15,7606"><Cell ss:StyleID="ce46"><Data ss:Type="String">Tussen die Riviere</Data></Cell><Cell ss:StyleID="ce52"><Data ss:Type="String">R.bechuanae</Data></Cell><Cell ss:StyleID="ce46"><Data ss:Type="Number">2456</Data></Cell><Cell ss:StyleID="ce46"><Data ss:Type="String">Lib20</Data></Cell><Cell ss:StyleID="ce46"><Data ss:Type="Number">3016858</Data></Cell><Cell ss:StyleID="ce46"><Data ss:Type="Number">850834</Data></Cell><Cell ss:StyleID="ce46"><Data ss:Type="String">0.718</Data></Cell><Cell ss:StyleID="ce46"><Data ss:Type="Number">531029</Data></Cell><Cell ss:StyleID="ce57"><Data ss:Type="String">0.6241</Data></Cell><Cell ss:StyleID="ce61"><Data ss:Type="Number">34621</Data></Cell><Cell ss:StyleID="ce69"><Data ss:Type="Number">396515</Data></Cell><Cell ss:StyleID="ce74"><Data ss:Type="String">11.453</Data></Cell><Cell ss:StyleID="ce46"><Data ss:Type="String">0.8168</Data></Cell><Cell ss:StyleID="ce80"><Data ss:Type="String">0.8089</Data></Cell><Cell ss:StyleID="ce46"><Data ss:Type="String">NO</Data></Cell><Cell ss:StyleID="ce84"><Data ss:Type="String">NO</Data></Cell><Cell ss:StyleID="ce83"><Data ss:Type="String">NO</Data></Cell><Cell ss:StyleID="ce79"><Data ss:Type="String">NA</Data></Cell><Cell ss:StyleID="ce79"><Data ss:Type="String">NA</Data></Cell><Cell ss:StyleID="ce79"><Data ss:Type="String">NA</Data></Cell><Cell ss:StyleID="ce79"><Data ss:Type="String">NA</Data></Cell><Cell ss:StyleID="ce79"><Data ss:Type="String">NA</Data></Cell><Cell ss:StyleID="ce79"><Data ss:Type="String">NA</Data></Cell><Cell ss:Index="1024"/></Row><Row ss:Height="15,7606"><Cell ss:StyleID="ce46"><Data ss:Type="String">Tussen die Riviere</Data></Cell><Cell ss:StyleID="ce52"><Data ss:Type="String">R.bechuanae</Data></Cell><Cell ss:StyleID="ce46"><Data ss:Type="Number">6218</Data></Cell><Cell ss:StyleID="ce46"><Data ss:Type="String">Lib15</Data></Cell><Cell ss:StyleID="ce46"><Data ss:Type="Number">1905128</Data></Cell><Cell ss:StyleID="ce46"><Data ss:Type="Number">788082</Data></Cell><Cell ss:StyleID="ce46"><Data ss:Type="String">0.5863</Data></Cell><Cell ss:StyleID="ce46"><Data ss:Type="Number">468263</Data></Cell><Cell ss:StyleID="ce57"><Data ss:Type="String">0.5942</Data></Cell><Cell ss:StyleID="ce61"><Data ss:Type="Number">49250</Data></Cell><Cell ss:StyleID="ce69"><Data ss:Type="Number">368019</Data></Cell><Cell ss:StyleID="ce74"><Data ss:Type="String">7.4725</Data></Cell><Cell ss:StyleID="ce46"><Data ss:Type="String">0.7226</Data></Cell><Cell ss:StyleID="ce80"><Data ss:Type="String">0.7246</Data></Cell><Cell ss:StyleID="ce46"><Data ss:Type="String">NO</Data></Cell><Cell ss:StyleID="ce84"><Data ss:Type="String">NO</Data></Cell><Cell ss:StyleID="ce83"><Data ss:Type="String">NO</Data></Cell><Cell ss:StyleID="ce79"><Data ss:Type="String">NA</Data></Cell><Cell ss:StyleID="ce79"><Data ss:Type="String">NA</Data></Cell><Cell ss:StyleID="ce79"><Data ss:Type="String">NA</Data></Cell><Cell ss:StyleID="ce79"><Data ss:Type="String">NA</Data></Cell><Cell ss:StyleID="ce79"><Data ss:Type="String">NA</Data></Cell><Cell ss:StyleID="ce79"><Data ss:Type="String">NA</Data></Cell><Cell ss:Index="1024"/></Row><Row ss:Height="15,7606"><Cell ss:StyleID="ce46"><Data ss:Type="String">Tussen die Riviere</Data></Cell><Cell ss:StyleID="ce52"><Data ss:Type="String">R.bechuanae</Data></Cell><Cell ss:StyleID="ce46"><Data ss:Type="Number">5891</Data></Cell><Cell ss:StyleID="ce46"><Data ss:Type="String">Lib14</Data></Cell><Cell ss:StyleID="ce46"><Data ss:Type="Number">3803144</Data></Cell><Cell ss:StyleID="ce46"><Data ss:Type="Number">954318</Data></Cell><Cell ss:StyleID="ce46"><Data ss:Type="String">0.7491</Data></Cell><Cell ss:StyleID="ce46"><Data ss:Type="Number">495967</Data></Cell><Cell ss:StyleID="ce57"><Data ss:Type="String">0.5197</Data></Cell><Cell ss:StyleID="ce61"><Data ss:Type="Number">50965</Data></Cell><Cell ss:StyleID="ce69"><Data ss:Type="Number">372932</Data></Cell><Cell ss:StyleID="ce74"><Data ss:Type="String">7.3174</Data></Cell><Cell ss:StyleID="ce46"><Data ss:Type="String">0.701</Data></Cell><Cell ss:StyleID="ce80"><Data ss:Type="String">0.7095</Data></Cell><Cell ss:StyleID="ce46"><Data ss:Type="String">NO</Data></Cell><Cell ss:StyleID="ce84"><Data ss:Type="String">NO</Data></Cell><Cell ss:StyleID="ce83"><Data ss:Type="String">NO</Data></Cell><Cell ss:StyleID="ce79"><Data ss:Type="String">NA</Data></Cell><Cell ss:StyleID="ce79"><Data ss:Type="String">NA</Data></Cell><Cell ss:StyleID="ce79"><Data ss:Type="String">NA</Data></Cell><Cell ss:StyleID="ce79"><Data ss:Type="String">NA</Data></Cell><Cell ss:StyleID="ce79"><Data ss:Type="String">NA</Data></Cell><Cell ss:StyleID="ce79"><Data ss:Type="String">NA</Data></Cell><Cell ss:Index="1024"/></Row><Row ss:Index="185" ss:Height="15,7606"><Cell ss:StyleID="ce46"><Data ss:Type="String">Tussen die Riviere</Data></Cell><Cell ss:StyleID="ce52"><Data ss:Type="String">R.bechuanae</Data></Cell><Cell ss:StyleID="ce46"><Data ss:Type="Number">4851</Data></Cell><Cell ss:StyleID="ce46"><Data ss:Type="String">Lib16</Data></Cell><Cell ss:StyleID="ce46"><Data ss:Type="Number">5406926</Data></Cell><Cell ss:StyleID="ce46"><Data ss:Type="Number">1667346</Data></Cell><Cell ss:StyleID="ce46"><Data ss:Type="String">0.6916</Data></Cell><Cell ss:StyleID="ce46"><Data ss:Type="Number">886439</Data></Cell><Cell ss:StyleID="ce57"><Data ss:Type="String">0.5316</Data></Cell><Cell ss:StyleID="ce61"><Data ss:Type="Number">96574</Data></Cell><Cell ss:StyleID="ce69"><Data ss:Type="Number">678880</Data></Cell><Cell ss:StyleID="ce74"><Data ss:Type="String">7.0296</Data></Cell><Cell ss:StyleID="ce46"><Data ss:Type="String">0.4285</Data></Cell><Cell ss:StyleID="ce80"><Data ss:Type="String">0.4495</Data></Cell><Cell ss:StyleID="ce46"><Data ss:Type="String">YES</Data></Cell><Cell ss:StyleID="ce84"><Data ss:Type="String">NO</Data></Cell><Cell ss:StyleID="ce83"><Data ss:Type="String">NO</Data></Cell><Cell ss:StyleID="ce79"><Data ss:Type="Number">41693</Data></Cell><Cell ss:StyleID="ce79"><Data ss:Type="Number">15.8377</Data></Cell><Cell ss:StyleID="ce79"><Data ss:Type="Number">0.071425</Data></Cell><Cell ss:StyleID="ce79"><Data ss:Type="String">NA</Data></Cell><Cell ss:StyleID="ce79"><Data ss:Type="String">NA</Data></Cell><Cell ss:StyleID="ce79"><Data ss:Type="String">NA</Data></Cell><Cell ss:Index="1024"/></Row><Row ss:Height="15,7606"><Cell ss:StyleID="ce46"><Data ss:Type="String">Tussen die Riviere</Data></Cell><Cell ss:StyleID="ce52"><Data ss:Type="String">R.bechuanae</Data></Cell><Cell ss:StyleID="ce46"><Data ss:Type="Number">2483</Data></Cell><Cell ss:StyleID="ce46"><Data ss:Type="String">Lib09</Data></Cell><Cell ss:StyleID="ce46"><Data ss:Type="Number">3700604</Data></Cell><Cell ss:StyleID="ce46"><Data ss:Type="Number">1833582</Data></Cell><Cell ss:StyleID="ce46"><Data ss:Type="String">0.5045</Data></Cell><Cell ss:StyleID="ce46"><Data ss:Type="Number">1023401</Data></Cell><Cell ss:StyleID="ce57"><Data ss:Type="String">0.5581</Data></Cell><Cell ss:StyleID="ce61"><Data ss:Type="Number">113617</Data></Cell><Cell ss:StyleID="ce69"><Data ss:Type="Number">757465</Data></Cell><Cell ss:StyleID="ce74"><Data ss:Type="String">6.6668</Data></Cell><Cell ss:StyleID="ce46"><Data ss:Type="String">0.3328</Data></Cell><Cell ss:StyleID="ce80"><Data ss:Type="String">0.3493</Data></Cell><Cell ss:StyleID="ce46"><Data ss:Type="String">YES</Data></Cell><Cell ss:StyleID="ce84"><Data ss:Type="String">NO</Data></Cell><Cell ss:StyleID="ce83"><Data ss:Type="String">NO</Data></Cell><Cell ss:StyleID="ce79"><Data ss:Type="Number">36736</Data></Cell><Cell ss:StyleID="ce79"><Data ss:Type="Number">13.334</Data></Cell><Cell ss:StyleID="ce79"><Data ss:Type="Number">0.181826</Data></Cell><Cell ss:StyleID="ce79"><Data ss:Type="String">NA</Data></Cell><Cell ss:StyleID="ce79"><Data ss:Type="String">NA</Data></Cell><Cell ss:StyleID="ce79"><Data ss:Type="String">NA</Data></Cell><Cell ss:Index="1024"/></Row><Row ss:Height="15,7606"><Cell ss:StyleID="ce46"><Data ss:Type="String">Tussen die Riviere</Data></Cell><Cell ss:StyleID="ce52"><Data ss:Type="String">R.bechuanae</Data></Cell><Cell ss:StyleID="ce46"><Data ss:Type="Number">2264</Data></Cell><Cell ss:StyleID="ce46"><Data ss:Type="String">Lib17</Data></Cell><Cell ss:StyleID="ce46"><Data ss:Type="Number">9994480</Data></Cell><Cell ss:StyleID="ce46"><Data ss:Type="Number">2930282</Data></Cell><Cell ss:StyleID="ce46"><Data ss:Type="String">0.7068</Data></Cell><Cell ss:StyleID="ce46"><Data ss:Type="Number">1541295</Data></Cell><Cell ss:StyleID="ce57"><Data ss:Type="String">0.5260</Data></Cell><Cell ss:StyleID="ce61"><Data ss:Type="Number">126075</Data></Cell><Cell ss:StyleID="ce69"><Data ss:Type="Number">1079941</Data></Cell><Cell ss:StyleID="ce74"><Data ss:Type="String">8.5659</Data></Cell><Cell ss:StyleID="ce46"><Data ss:Type="String">0.254</Data></Cell><Cell ss:StyleID="ce80"><Data ss:Type="String">0.2789</Data></Cell><Cell ss:StyleID="ce46"><Data ss:Type="String">YES</Data></Cell><Cell ss:StyleID="ce84"><Data ss:Type="String">NO</Data></Cell><Cell ss:StyleID="ce83"><Data ss:Type="String">NO</Data></Cell><Cell ss:StyleID="ce79"><Data ss:Type="Number">43423</Data></Cell><Cell ss:StyleID="ce79"><Data ss:Type="Number">21.1202</Data></Cell><Cell ss:StyleID="ce79"><Data ss:Type="Number">0.032895</Data></Cell><Cell ss:StyleID="ce79"><Data ss:Type="String">NA</Data></Cell><Cell ss:StyleID="ce79"><Data ss:Type="String">NA</Data></Cell><Cell ss:StyleID="ce79"><Data ss:Type="String">NA</Data></Cell><Cell ss:Index="1024"/></Row><Row ss:Height="15,7606"><Cell ss:StyleID="ce46"><Data ss:Type="String">Tussen die Riviere</Data></Cell><Cell ss:StyleID="ce52"><Data ss:Type="String">R.bechuanae</Data></Cell><Cell ss:StyleID="ce46"><Data ss:Type="Number">2507</Data></Cell><Cell ss:StyleID="ce46"><Data ss:Type="String">Lib20</Data></Cell><Cell ss:StyleID="ce46"><Data ss:Type="Number">16986148</Data></Cell><Cell ss:StyleID="ce46"><Data ss:Type="Number">4696900</Data></Cell><Cell ss:StyleID="ce46"><Data ss:Type="String">0.7235</Data></Cell><Cell ss:StyleID="ce46"><Data ss:Type="Number">2726368</Data></Cell><Cell ss:StyleID="ce57"><Data ss:Type="String">0.5805</Data></Cell><Cell ss:StyleID="ce61"><Data ss:Type="Number">130073</Data></Cell><Cell ss:StyleID="ce69"><Data ss:Type="Number">1961004</Data></Cell><Cell ss:StyleID="ce74"><Data ss:Type="String">15.0762</Data></Cell><Cell ss:StyleID="ce46"><Data ss:Type="String">0.2451</Data></Cell><Cell ss:StyleID="ce80"><Data ss:Type="String">0.2643</Data></Cell><Cell ss:StyleID="ce46"><Data ss:Type="String">YES</Data></Cell><Cell ss:StyleID="ce84"><Data ss:Type="String">NO</Data></Cell><Cell ss:StyleID="ce83"><Data ss:Type="String">NO</Data></Cell><Cell ss:StyleID="ce79"><Data ss:Type="Number">43162</Data></Cell><Cell ss:StyleID="ce79"><Data ss:Type="Number">20.3686</Data></Cell><Cell ss:StyleID="ce79"><Data ss:Type="Number">0.038708</Data></Cell><Cell ss:StyleID="ce79"><Data ss:Type="String">NA</Data></Cell><Cell ss:StyleID="ce79"><Data ss:Type="String">NA</Data></Cell><Cell ss:StyleID="ce79"><Data ss:Type="String">NA</Data></Cell><Cell ss:Index="1024"/></Row><Row ss:Height="15,7606"><Cell ss:StyleID="ce46"><Data ss:Type="String">Tussen die Riviere</Data></Cell><Cell ss:StyleID="ce52"><Data ss:Type="String">R.bechuanae</Data></Cell><Cell ss:StyleID="ce46"><Data ss:Type="Number">2203</Data></Cell><Cell ss:StyleID="ce46"><Data ss:Type="String">Lib19</Data></Cell><Cell ss:StyleID="ce46"><Data ss:Type="Number">15584730</Data></Cell><Cell ss:StyleID="ce46"><Data ss:Type="Number">4139934</Data></Cell><Cell ss:StyleID="ce46"><Data ss:Type="String">0.7344</Data></Cell><Cell ss:StyleID="ce46"><Data ss:Type="Number">2210639</Data></Cell><Cell ss:StyleID="ce57"><Data ss:Type="String">0.5340</Data></Cell><Cell ss:StyleID="ce61"><Data ss:Type="Number">132569</Data></Cell><Cell ss:StyleID="ce69"><Data ss:Type="Number">1361534</Data></Cell><Cell ss:StyleID="ce74"><Data ss:Type="String">10.2704</Data></Cell><Cell ss:StyleID="ce46"><Data ss:Type="String">0.2114</Data></Cell><Cell ss:StyleID="ce80"><Data ss:Type="String">0.2411</Data></Cell><Cell ss:StyleID="ce46"><Data ss:Type="String">YES</Data></Cell><Cell ss:StyleID="ce84"><Data ss:Type="String">NO</Data></Cell><Cell ss:StyleID="ce83"><Data ss:Type="String">NO</Data></Cell><Cell ss:StyleID="ce79"><Data ss:Type="Number">43003</Data></Cell><Cell ss:StyleID="ce79"><Data ss:Type="Number">27.5944</Data></Cell><Cell ss:StyleID="ce79"><Data ss:Type="Number">0.042249</Data></Cell><Cell ss:StyleID="ce79"><Data ss:Type="String">NA</Data></Cell><Cell ss:StyleID="ce79"><Data ss:Type="String">NA</Data></Cell><Cell ss:StyleID="ce79"><Data ss:Type="String">NA</Data></Cell><Cell ss:Index="1024"/></Row><Row ss:Height="15,7606"><Cell ss:StyleID="ce46"><Data ss:Type="String">Tussen die Riviere</Data></Cell><Cell ss:StyleID="ce52"><Data ss:Type="String">R.bechuanae</Data></Cell><Cell ss:StyleID="ce46"><Data ss:Type="Number">2213</Data></Cell><Cell ss:StyleID="ce46"><Data ss:Type="String">Lib18</Data></Cell><Cell ss:StyleID="ce46"><Data ss:Type="Number">15353014</Data></Cell><Cell ss:StyleID="ce46"><Data ss:Type="Number">4366416</Data></Cell><Cell ss:StyleID="ce46"><Data ss:Type="String">0.7156</Data></Cell><Cell ss:StyleID="ce46"><Data ss:Type="Number">2377810</Data></Cell><Cell ss:StyleID="ce57"><Data ss:Type="String">0.5446</Data></Cell><Cell ss:StyleID="ce61"><Data ss:Type="Number">132828</Data></Cell><Cell ss:StyleID="ce69"><Data ss:Type="Number">1374881</Data></Cell><Cell ss:StyleID="ce74"><Data ss:Type="String">10.3508</Data></Cell><Cell ss:StyleID="ce46"><Data ss:Type="String">0.2219</Data></Cell><Cell ss:StyleID="ce80"><Data ss:Type="String">0.2385</Data></Cell><Cell ss:StyleID="ce46"><Data ss:Type="String">YES</Data></Cell><Cell ss:StyleID="ce84"><Data ss:Type="String">NO</Data></Cell><Cell ss:StyleID="ce83"><Data ss:Type="String">NO</Data></Cell><Cell ss:StyleID="ce79"><Data ss:Type="Number">38948</Data></Cell><Cell ss:StyleID="ce79"><Data ss:Type="Number">13.1188</Data></Cell><Cell ss:StyleID="ce79"><Data ss:Type="Number">0.132561</Data></Cell><Cell ss:StyleID="ce79"><Data ss:Type="String">NA</Data></Cell><Cell ss:StyleID="ce79"><Data ss:Type="String">NA</Data></Cell><Cell ss:StyleID="ce79"><Data ss:Type="String">NA</Data></Cell><Cell ss:Index="1024"/></Row><Row ss:Height="15,7606"><Cell ss:StyleID="ce46"><Data ss:Type="String">Tussen die Riviere</Data></Cell><Cell ss:StyleID="ce52"><Data ss:Type="String">R.bechuanae</Data></Cell><Cell ss:StyleID="ce46"><Data ss:Type="Number">2689</Data></Cell><Cell ss:StyleID="ce46"><Data ss:Type="String">Lib05</Data></Cell><Cell ss:StyleID="ce46"><Data ss:Type="Number">5327700</Data></Cell><Cell ss:StyleID="ce46"><Data ss:Type="Number">2441878</Data></Cell><Cell ss:StyleID="ce46"><Data ss:Type="String">0.5417</Data></Cell><Cell ss:StyleID="ce46"><Data ss:Type="Number">1378196</Data></Cell><Cell ss:StyleID="ce57"><Data ss:Type="String">0.5644</Data></Cell><Cell ss:StyleID="ce61"><Data ss:Type="Number">134989</Data></Cell><Cell ss:StyleID="ce69"><Data ss:Type="Number">985014</Data></Cell><Cell ss:StyleID="ce74"><Data ss:Type="String">7.297</Data></Cell><Cell ss:StyleID="ce46"><Data ss:Type="String">0.1939</Data></Cell><Cell ss:StyleID="ce80"><Data ss:Type="String">0.2279</Data></Cell><Cell ss:StyleID="ce46"><Data ss:Type="String">YES</Data></Cell><Cell ss:StyleID="ce84"><Data ss:Type="String">NO</Data></Cell><Cell ss:StyleID="ce83"><Data ss:Type="String">NO</Data></Cell><Cell ss:StyleID="ce79"><Data ss:Type="Number">25049</Data></Cell><Cell ss:StyleID="ce79"><Data ss:Type="Number">10.1966</Data></Cell><Cell ss:StyleID="ce79"><Data ss:Type="Number">0.442116</Data></Cell><Cell ss:StyleID="ce79"><Data ss:Type="String">NA</Data></Cell><Cell ss:StyleID="ce79"><Data ss:Type="String">NA</Data></Cell><Cell ss:StyleID="ce79"><Data ss:Type="String">NA</Data></Cell><Cell ss:Index="1024"/></Row><Row ss:Height="15,7606"><Cell ss:StyleID="ce46"><Data ss:Type="String">Tussen die Riviere</Data></Cell><Cell ss:StyleID="ce52"><Data ss:Type="String">R.bechuanae</Data></Cell><Cell ss:StyleID="ce46"><Data ss:Type="Number">2232</Data></Cell><Cell ss:StyleID="ce46"><Data ss:Type="String">Lib16</Data></Cell><Cell ss:StyleID="ce46"><Data ss:Type="Number">9644792</Data></Cell><Cell ss:StyleID="ce46"><Data ss:Type="Number">3040728</Data></Cell><Cell ss:StyleID="ce46"><Data ss:Type="String">0.6847</Data></Cell><Cell ss:StyleID="ce46"><Data ss:Type="Number">1649888</Data></Cell><Cell ss:StyleID="ce57"><Data ss:Type="String">0.5426</Data></Cell><Cell ss:StyleID="ce61"><Data ss:Type="Number">135212</Data></Cell><Cell ss:StyleID="ce69"><Data ss:Type="Number">1143118</Data></Cell><Cell ss:StyleID="ce74"><Data ss:Type="String">8.4543</Data></Cell><Cell ss:StyleID="ce46"><Data ss:Type="String">0.2056</Data></Cell><Cell ss:StyleID="ce80"><Data ss:Type="String">0.2279</Data></Cell><Cell ss:StyleID="ce46"><Data ss:Type="String">YES</Data></Cell><Cell ss:StyleID="ce84"><Data ss:Type="String">NO</Data></Cell><Cell ss:StyleID="ce83"><Data ss:Type="String">NO</Data></Cell><Cell ss:StyleID="ce79"><Data ss:Type="Number">40432</Data></Cell><Cell ss:StyleID="ce79"><Data ss:Type="Number">14.9368</Data></Cell><Cell ss:StyleID="ce79"><Data ss:Type="Number">0.09951</Data></Cell><Cell ss:StyleID="ce79"><Data ss:Type="String">NA</Data></Cell><Cell ss:StyleID="ce79"><Data ss:Type="String">NA</Data></Cell><Cell ss:StyleID="ce79"><Data ss:Type="String">NA</Data></Cell><Cell ss:Index="1024"/></Row><Row ss:Index="193" ss:Height="15,7606"><Cell ss:StyleID="ce46"><Data ss:Type="String">Tussen die Riviere</Data></Cell><Cell ss:StyleID="ce52"><Data ss:Type="String">R.bechuanae</Data></Cell><Cell ss:StyleID="ce46"><Data ss:Type="Number">4793</Data></Cell><Cell ss:StyleID="ce46"><Data ss:Type="String">Lib05</Data></Cell><Cell ss:StyleID="ce46"><Data ss:Type="Number">5404448</Data></Cell><Cell ss:StyleID="ce46"><Data ss:Type="Number">2464810</Data></Cell><Cell ss:StyleID="ce46"><Data ss:Type="String">0.5439</Data></Cell><Cell ss:StyleID="ce46"><Data ss:Type="Number">1384716</Data></Cell><Cell ss:StyleID="ce57"><Data ss:Type="String">0.5618</Data></Cell><Cell ss:StyleID="ce61"><Data ss:Type="Number">135949</Data></Cell><Cell ss:StyleID="ce69"><Data ss:Type="Number">994456</Data></Cell><Cell ss:StyleID="ce74"><Data ss:Type="String">7.3149</Data></Cell><Cell ss:StyleID="ce46"><Data ss:Type="String">0.1903</Data></Cell><Cell ss:StyleID="ce80"><Data ss:Type="String">0.2222</Data></Cell><Cell ss:StyleID="ce46"><Data ss:Type="String">YES</Data></Cell><Cell ss:StyleID="ce84"><Data ss:Type="String">NO</Data></Cell><Cell ss:StyleID="ce83"><Data ss:Type="String">NO</Data></Cell><Cell ss:StyleID="ce79"><Data ss:Type="Number">43030</Data></Cell><Cell ss:StyleID="ce79"><Data ss:Type="Number">13.3352</Data></Cell><Cell ss:StyleID="ce79"><Data ss:Type="Number">0.041648</Data></Cell><Cell ss:StyleID="ce79"><Data ss:Type="String">NA</Data></Cell><Cell ss:StyleID="ce79"><Data ss:Type="String">NA</Data></Cell><Cell ss:StyleID="ce79"><Data ss:Type="String">NA</Data></Cell><Cell ss:Index="1024"/></Row><Row ss:Height="15,7606"><Cell ss:StyleID="ce46"><Data ss:Type="String">Tussen die Riviere</Data></Cell><Cell ss:StyleID="ce52"><Data ss:Type="String">R.bechuanae</Data></Cell><Cell ss:StyleID="ce46"><Data ss:Type="Number">5916</Data></Cell><Cell ss:StyleID="ce46"><Data ss:Type="String">Lib10</Data></Cell><Cell ss:StyleID="ce46"><Data ss:Type="Number">4655914</Data></Cell><Cell ss:StyleID="ce46"><Data ss:Type="Number">2198946</Data></Cell><Cell ss:StyleID="ce46"><Data ss:Type="String">0.5277</Data></Cell><Cell ss:StyleID="ce46"><Data ss:Type="Number">1250630</Data></Cell><Cell ss:StyleID="ce57"><Data ss:Type="String">0.5687</Data></Cell><Cell ss:StyleID="ce61"><Data ss:Type="Number">138321</Data></Cell><Cell ss:StyleID="ce69"><Data ss:Type="Number">950914</Data></Cell><Cell ss:StyleID="ce74"><Data ss:Type="String">6.8747</Data></Cell><Cell ss:StyleID="ce46"><Data ss:Type="String">0.1816</Data></Cell><Cell ss:StyleID="ce80"><Data ss:Type="String">0.2086</Data></Cell><Cell ss:StyleID="ce46"><Data ss:Type="String">YES</Data></Cell><Cell ss:StyleID="ce84"><Data ss:Type="String">NO</Data></Cell><Cell ss:StyleID="ce83"><Data ss:Type="String">NO</Data></Cell><Cell ss:StyleID="ce79"><Data ss:Type="Number">41632</Data></Cell><Cell ss:StyleID="ce79"><Data ss:Type="Number">15.1695</Data></Cell><Cell ss:StyleID="ce79"><Data ss:Type="Number">0.072784</Data></Cell><Cell ss:StyleID="ce79"><Data ss:Type="String">NA</Data></Cell><Cell ss:StyleID="ce79"><Data ss:Type="String">NA</Data></Cell><Cell ss:StyleID="ce79"><Data ss:Type="String">NA</Data></Cell><Cell ss:Index="1024"/></Row><Row ss:Height="15,7606"><Cell ss:StyleID="ce46"><Data ss:Type="String">Tussen die Riviere</Data></Cell><Cell ss:StyleID="ce52"><Data ss:Type="String">R.bechuanae</Data></Cell><Cell ss:StyleID="ce46"><Data ss:Type="Number">2690</Data></Cell><Cell ss:StyleID="ce46"><Data ss:Type="String">Lib05</Data></Cell><Cell ss:StyleID="ce46"><Data ss:Type="Number">5632024</Data></Cell><Cell ss:StyleID="ce46"><Data ss:Type="Number">2556750</Data></Cell><Cell ss:StyleID="ce46"><Data ss:Type="String">0.546</Data></Cell><Cell ss:StyleID="ce46"><Data ss:Type="Number">1465871</Data></Cell><Cell ss:StyleID="ce57"><Data ss:Type="String">0.5733</Data></Cell><Cell ss:StyleID="ce61"><Data ss:Type="Number">142821</Data></Cell><Cell ss:StyleID="ce69"><Data ss:Type="Number">1057811</Data></Cell><Cell ss:StyleID="ce74"><Data ss:Type="String">7.4066</Data></Cell><Cell ss:StyleID="ce46"><Data ss:Type="String">0.1486</Data></Cell><Cell ss:StyleID="ce80"><Data ss:Type="String">0.1836</Data></Cell><Cell ss:StyleID="ce46"><Data ss:Type="String">YES</Data></Cell><Cell ss:StyleID="ce84"><Data ss:Type="String">NO</Data></Cell><Cell ss:StyleID="ce83"><Data ss:Type="String">NO</Data></Cell><Cell ss:StyleID="ce79"><Data ss:Type="Number">42983</Data></Cell><Cell ss:StyleID="ce79"><Data ss:Type="Number">18.3608</Data></Cell><Cell ss:StyleID="ce79"><Data ss:Type="Number">0.042695</Data></Cell><Cell ss:StyleID="ce79"><Data ss:Type="String">NA</Data></Cell><Cell ss:StyleID="ce79"><Data ss:Type="String">NA</Data></Cell><Cell ss:StyleID="ce79"><Data ss:Type="String">NA</Data></Cell><Cell ss:Index="1024"/></Row><Row ss:Height="15,7606"><Cell ss:StyleID="ce46"><Data ss:Type="String">Tussen die Riviere</Data></Cell><Cell ss:StyleID="ce52"><Data ss:Type="String">R.bechuanae</Data></Cell><Cell ss:StyleID="ce46"><Data ss:Type="Number">4861</Data></Cell><Cell ss:StyleID="ce46"><Data ss:Type="String">Lib11</Data></Cell><Cell ss:StyleID="ce46"><Data ss:Type="Number">6819862</Data></Cell><Cell ss:StyleID="ce46"><Data ss:Type="Number">2746934</Data></Cell><Cell ss:StyleID="ce46"><Data ss:Type="String">0.5972</Data></Cell><Cell ss:StyleID="ce46"><Data ss:Type="Number">1506158</Data></Cell><Cell ss:StyleID="ce57"><Data ss:Type="String">0.5483</Data></Cell><Cell ss:StyleID="ce61"><Data ss:Type="Number">147016</Data></Cell><Cell ss:StyleID="ce69"><Data ss:Type="Number">1135021</Data></Cell><Cell ss:StyleID="ce74"><Data ss:Type="String">7.7204</Data></Cell><Cell ss:StyleID="ce46"><Data ss:Type="String">0.131</Data></Cell><Cell ss:StyleID="ce80"><Data ss:Type="String">0.1588</Data></Cell><Cell ss:StyleID="ce46"><Data ss:Type="String">YES</Data></Cell><Cell ss:StyleID="ce84"><Data ss:Type="String">NO</Data></Cell><Cell ss:StyleID="ce83"><Data ss:Type="String">NO</Data></Cell><Cell ss:StyleID="ce79"><Data ss:Type="Number">36118</Data></Cell><Cell ss:StyleID="ce79"><Data ss:Type="Number">13.096</Data></Cell><Cell ss:StyleID="ce79"><Data ss:Type="Number">0.19559</Data></Cell><Cell ss:StyleID="ce79"><Data ss:Type="String">NA</Data></Cell><Cell ss:StyleID="ce79"><Data ss:Type="String">NA</Data></Cell><Cell ss:StyleID="ce79"><Data ss:Type="String">NA</Data></Cell><Cell ss:Index="1024"/></Row><Row ss:Height="15,7606"><Cell ss:StyleID="ce46"><Data ss:Type="String">Tussen die Riviere</Data></Cell><Cell ss:StyleID="ce52"><Data ss:Type="String">R.bechuanae</Data></Cell><Cell ss:StyleID="ce46"><Data ss:Type="Number">2464</Data></Cell><Cell ss:StyleID="ce46"><Data ss:Type="String">Lib20</Data></Cell><Cell ss:StyleID="ce46"><Data ss:Type="Number">13952956</Data></Cell><Cell ss:StyleID="ce46"><Data ss:Type="Number">3843146</Data></Cell><Cell ss:StyleID="ce46"><Data ss:Type="String">0.7246</Data></Cell><Cell ss:StyleID="ce46"><Data ss:Type="Number">2026519</Data></Cell><Cell ss:StyleID="ce57"><Data ss:Type="String">0.5273</Data></Cell><Cell ss:StyleID="ce61"><Data ss:Type="Number">148006</Data></Cell><Cell ss:StyleID="ce69"><Data ss:Type="Number">1492021</Data></Cell><Cell ss:StyleID="ce74"><Data ss:Type="String">10.0808</Data></Cell><Cell ss:StyleID="ce46"><Data ss:Type="String">0.1324</Data></Cell><Cell ss:StyleID="ce80"><Data ss:Type="String">0.1548</Data></Cell><Cell ss:StyleID="ce46"><Data ss:Type="String">YES</Data></Cell><Cell ss:StyleID="ce84"><Data ss:Type="String">NO</Data></Cell><Cell ss:StyleID="ce83"><Data ss:Type="String">NO</Data></Cell><Cell ss:StyleID="ce79"><Data ss:Type="Number">41571</Data></Cell><Cell ss:StyleID="ce79"><Data ss:Type="Number">14.4241</Data></Cell><Cell ss:StyleID="ce79"><Data ss:Type="Number">0.074143</Data></Cell><Cell ss:StyleID="ce79"><Data ss:Type="String">NA</Data></Cell><Cell ss:StyleID="ce79"><Data ss:Type="String">NA</Data></Cell><Cell ss:StyleID="ce79"><Data ss:Type="String">NA</Data></Cell><Cell ss:Index="1024"/></Row><Row ss:Height="15,7606"><Cell ss:StyleID="ce46"><Data ss:Type="String">Tussen die Riviere</Data></Cell><Cell ss:StyleID="ce52"><Data ss:Type="String">R.bechuanae</Data></Cell><Cell ss:StyleID="ce46"><Data ss:Type="Number">2656</Data></Cell><Cell ss:StyleID="ce46"><Data ss:Type="String">Lib05</Data></Cell><Cell ss:StyleID="ce46"><Data ss:Type="Number">6957036</Data></Cell><Cell ss:StyleID="ce46"><Data ss:Type="Number">3182952</Data></Cell><Cell ss:StyleID="ce46"><Data ss:Type="String">0.5425</Data></Cell><Cell ss:StyleID="ce46"><Data ss:Type="Number">1841912</Data></Cell><Cell ss:StyleID="ce57"><Data ss:Type="String">0.5787</Data></Cell><Cell ss:StyleID="ce61"><Data ss:Type="Number">149682</Data></Cell><Cell ss:StyleID="ce69"><Data ss:Type="Number">1231942</Data></Cell><Cell ss:StyleID="ce74"><Data ss:Type="String">8.2304</Data></Cell><Cell ss:StyleID="ce46"><Data ss:Type="String">0.1166</Data></Cell><Cell ss:StyleID="ce80"><Data ss:Type="String">0.1442</Data></Cell><Cell ss:StyleID="ce46"><Data ss:Type="String">YES</Data></Cell><Cell ss:StyleID="ce84"><Data ss:Type="String">NO</Data></Cell><Cell ss:StyleID="ce83"><Data ss:Type="String">NO</Data></Cell><Cell ss:StyleID="ce79"><Data ss:Type="Number">40311</Data></Cell><Cell ss:StyleID="ce79"><Data ss:Type="Number">14.6746</Data></Cell><Cell ss:StyleID="ce79"><Data ss:Type="Number">0.102205</Data></Cell><Cell ss:StyleID="ce79"><Data ss:Type="String">NA</Data></Cell><Cell ss:StyleID="ce79"><Data ss:Type="String">NA</Data></Cell><Cell ss:StyleID="ce79"><Data ss:Type="String">NA</Data></Cell><Cell ss:Index="1024"/></Row><Row ss:Height="15,7606"><Cell ss:StyleID="ce46"><Data ss:Type="String">Tussen die Riviere</Data></Cell><Cell ss:StyleID="ce52"><Data ss:Type="String">R.bechuanae</Data></Cell><Cell ss:StyleID="ce46"><Data ss:Type="Number">2194</Data></Cell><Cell ss:StyleID="ce46"><Data ss:Type="String">Lib19</Data></Cell><Cell ss:StyleID="ce46"><Data ss:Type="Number">27505706</Data></Cell><Cell ss:StyleID="ce46"><Data ss:Type="Number">3462488</Data></Cell><Cell ss:StyleID="ce46"><Data ss:Type="String">0.8741</Data></Cell><Cell ss:StyleID="ce46"><Data ss:Type="Number">1957126</Data></Cell><Cell ss:StyleID="ce57"><Data ss:Type="String">0.5652</Data></Cell><Cell ss:StyleID="ce61"><Data ss:Type="Number">153291</Data></Cell><Cell ss:StyleID="ce69"><Data ss:Type="Number">1369117</Data></Cell><Cell ss:StyleID="ce74"><Data ss:Type="String">8.9315</Data></Cell><Cell ss:StyleID="ce46"><Data ss:Type="String">0.1071</Data></Cell><Cell ss:StyleID="ce80"><Data ss:Type="String">0.1257</Data></Cell><Cell ss:StyleID="ce46"><Data ss:Type="String">YES</Data></Cell><Cell ss:StyleID="ce84"><Data ss:Type="String">NO</Data></Cell><Cell ss:StyleID="ce83"><Data ss:Type="String">NO</Data></Cell><Cell ss:StyleID="ce79"><Data ss:Type="Number">34197</Data></Cell><Cell ss:StyleID="ce79"><Data ss:Type="Number">11.291</Data></Cell><Cell ss:StyleID="ce79"><Data ss:Type="Number">0.238374</Data></Cell><Cell ss:StyleID="ce79"><Data ss:Type="String">NA</Data></Cell><Cell ss:StyleID="ce79"><Data ss:Type="String">NA</Data></Cell><Cell ss:StyleID="ce79"><Data ss:Type="String">NA</Data></Cell><Cell ss:Index="1024"/></Row><Row ss:Index="200" ss:Height="15,7606"><Cell ss:StyleID="ce46"><Data ss:Type="String">Tussen die Riviere</Data></Cell><Cell ss:StyleID="ce52"><Data ss:Type="String">R.bechuanae</Data></Cell><Cell ss:StyleID="ce46"><Data ss:Type="Number">4840</Data></Cell><Cell ss:StyleID="ce46"><Data ss:Type="String">Lib05</Data></Cell><Cell ss:StyleID="ce46"><Data ss:Type="Number">6928992</Data></Cell><Cell ss:StyleID="ce46"><Data ss:Type="Number">3115992</Data></Cell><Cell ss:StyleID="ce46"><Data ss:Type="String">0.5503</Data></Cell><Cell ss:StyleID="ce46"><Data ss:Type="Number">1753927</Data></Cell><Cell ss:StyleID="ce57"><Data ss:Type="String">0.5629</Data></Cell><Cell ss:StyleID="ce61"><Data ss:Type="Number">152966</Data></Cell><Cell ss:StyleID="ce69"><Data ss:Type="Number">1264861</Data></Cell><Cell ss:StyleID="ce74"><Data ss:Type="String">8.2689</Data></Cell><Cell ss:StyleID="ce46"><Data ss:Type="String">0.0978</Data></Cell><Cell ss:StyleID="ce80"><Data ss:Type="String">0.1251</Data></Cell><Cell ss:StyleID="ce46"><Data ss:Type="String">YES</Data></Cell><Cell ss:StyleID="ce84"><Data ss:Type="String">NO</Data></Cell><Cell ss:StyleID="ce83"><Data ss:Type="String">NO</Data></Cell><Cell ss:StyleID="ce79"><Data ss:Type="Number">34383</Data></Cell><Cell ss:StyleID="ce79"><Data ss:Type="Number">11.3296</Data></Cell><Cell ss:StyleID="ce79"><Data ss:Type="Number">0.234232</Data></Cell><Cell ss:StyleID="ce79"><Data ss:Type="String">NA</Data></Cell><Cell ss:StyleID="ce79"><Data ss:Type="String">NA</Data></Cell><Cell ss:StyleID="ce79"><Data ss:Type="String">NA</Data></Cell><Cell ss:Index="1024"/></Row><Row ss:Height="15,7606"><Cell ss:StyleID="ce46"><Data ss:Type="String">Tussen die Riviere</Data></Cell><Cell ss:StyleID="ce52"><Data ss:Type="String">R.bechuanae</Data></Cell><Cell ss:StyleID="ce46"><Data ss:Type="Number">5858</Data></Cell><Cell ss:StyleID="ce46"><Data ss:Type="String">Lib15</Data></Cell><Cell ss:StyleID="ce46"><Data ss:Type="Number">7524204</Data></Cell><Cell ss:StyleID="ce46"><Data ss:Type="Number">3142394</Data></Cell><Cell ss:StyleID="ce46"><Data ss:Type="String">0.5824</Data></Cell><Cell ss:StyleID="ce46"><Data ss:Type="Number">1774258</Data></Cell><Cell ss:StyleID="ce57"><Data ss:Type="String">0.5646</Data></Cell><Cell ss:StyleID="ce61"><Data ss:Type="Number">157247</Data></Cell><Cell ss:StyleID="ce69"><Data ss:Type="Number">1321112</Data></Cell><Cell ss:StyleID="ce74"><Data ss:Type="String">8.4015</Data></Cell><Cell ss:StyleID="ce46"><Data ss:Type="String">0.0773</Data></Cell><Cell ss:StyleID="ce80"><Data ss:Type="String">0.1028</Data></Cell><Cell ss:StyleID="ce46"><Data ss:Type="String">YES</Data></Cell><Cell ss:StyleID="ce84"><Data ss:Type="String">NO</Data></Cell><Cell ss:StyleID="ce83"><Data ss:Type="String">NO</Data></Cell><Cell ss:StyleID="ce79"><Data ss:Type="Number">39808</Data></Cell><Cell ss:StyleID="ce79"><Data ss:Type="Number">14.2346</Data></Cell><Cell ss:StyleID="ce79"><Data ss:Type="Number">0.113408</Data></Cell><Cell ss:StyleID="ce79"><Data ss:Type="String">NA</Data></Cell><Cell ss:StyleID="ce79"><Data ss:Type="String">NA</Data></Cell><Cell ss:StyleID="ce79"><Data ss:Type="String">NA</Data></Cell><Cell ss:Index="1024"/></Row><Row ss:Height="15,7606"><Cell ss:StyleID="ce46"><Data ss:Type="String">Tussen die Riviere</Data></Cell><Cell ss:StyleID="ce52"><Data ss:Type="String">R.bechuanae</Data></Cell><Cell ss:StyleID="ce46"><Data ss:Type="Number">4586</Data></Cell><Cell ss:StyleID="ce46"><Data ss:Type="String">Lib05</Data></Cell><Cell ss:StyleID="ce46"><Data ss:Type="Number">7229180</Data></Cell><Cell ss:StyleID="ce46"><Data ss:Type="Number">3247722</Data></Cell><Cell ss:StyleID="ce46"><Data ss:Type="String">0.5507</Data></Cell><Cell ss:StyleID="ce46"><Data ss:Type="Number">1821445</Data></Cell><Cell ss:StyleID="ce57"><Data ss:Type="String">0.5608</Data></Cell><Cell ss:StyleID="ce61"><Data ss:Type="Number">157914</Data></Cell><Cell ss:StyleID="ce69"><Data ss:Type="Number">1336870</Data></Cell><Cell ss:StyleID="ce74"><Data ss:Type="String">8.4658</Data></Cell><Cell ss:StyleID="ce46"><Data ss:Type="String">0.0762</Data></Cell><Cell ss:StyleID="ce80"><Data ss:Type="String">0.0970</Data></Cell><Cell ss:StyleID="ce46"><Data ss:Type="String">YES</Data></Cell><Cell ss:StyleID="ce84"><Data ss:Type="String">NO</Data></Cell><Cell ss:StyleID="ce83"><Data ss:Type="String">NO</Data></Cell><Cell ss:StyleID="ce79"><Data ss:Type="Number">35069</Data></Cell><Cell ss:StyleID="ce79"><Data ss:Type="Number">17.1445</Data></Cell><Cell ss:StyleID="ce79"><Data ss:Type="Number">0.218953</Data></Cell><Cell ss:StyleID="ce79"><Data ss:Type="String">NA</Data></Cell><Cell ss:StyleID="ce79"><Data ss:Type="String">NA</Data></Cell><Cell ss:StyleID="ce79"><Data ss:Type="String">NA</Data></Cell><Cell ss:Index="1024"/></Row><Row ss:Height="15,7606"><Cell ss:StyleID="ce46"><Data ss:Type="String">Tussen die Riviere</Data></Cell><Cell ss:StyleID="ce52"><Data ss:Type="String">R.bechuanae</Data></Cell><Cell ss:StyleID="ce46"><Data ss:Type="Number">5443</Data></Cell><Cell ss:StyleID="ce46"><Data ss:Type="String">Lib10</Data></Cell><Cell ss:StyleID="ce46"><Data ss:Type="Number">6611522</Data></Cell><Cell ss:StyleID="ce46"><Data ss:Type="Number">3118486</Data></Cell><Cell ss:StyleID="ce46"><Data ss:Type="String">0.5283</Data></Cell><Cell ss:StyleID="ce46"><Data ss:Type="Number">1790521</Data></Cell><Cell ss:StyleID="ce57"><Data ss:Type="String">0.5742</Data></Cell><Cell ss:StyleID="ce61"><Data ss:Type="Number">158866</Data></Cell><Cell ss:StyleID="ce69"><Data ss:Type="Number">1321968</Data></Cell><Cell ss:StyleID="ce74"><Data ss:Type="String">8.3213</Data></Cell><Cell ss:StyleID="ce46"><Data ss:Type="String">0.0733</Data></Cell><Cell ss:StyleID="ce80"><Data ss:Type="String">0.0922</Data></Cell><Cell ss:StyleID="ce46"><Data ss:Type="String">YES</Data></Cell><Cell ss:StyleID="ce84"><Data ss:Type="String">NO</Data></Cell><Cell ss:StyleID="ce83"><Data ss:Type="String">NO</Data></Cell><Cell ss:StyleID="ce79"><Data ss:Type="Number">43124</Data></Cell><Cell ss:StyleID="ce79"><Data ss:Type="Number">23.5269</Data></Cell><Cell ss:StyleID="ce79"><Data ss:Type="Number">0.039555</Data></Cell><Cell ss:StyleID="ce79"><Data ss:Type="String">NA</Data></Cell><Cell ss:StyleID="ce79"><Data ss:Type="String">NA</Data></Cell><Cell ss:StyleID="ce79"><Data ss:Type="String">NA</Data></Cell><Cell ss:Index="1024"/></Row><Row ss:Height="15,7606"><Cell ss:StyleID="ce46"><Data ss:Type="String">Tussen die Riviere</Data></Cell><Cell ss:StyleID="ce52"><Data ss:Type="String">R.bechuanae</Data></Cell><Cell ss:StyleID="ce46"><Data ss:Type="Number">2176</Data></Cell><Cell ss:StyleID="ce46"><Data ss:Type="String">Lib08</Data></Cell><Cell ss:StyleID="ce46"><Data ss:Type="Number">10802236</Data></Cell><Cell ss:StyleID="ce46"><Data ss:Type="Number">3712662</Data></Cell><Cell ss:StyleID="ce46"><Data ss:Type="String">0.6563</Data></Cell><Cell ss:StyleID="ce46"><Data ss:Type="Number">2020433</Data></Cell><Cell ss:StyleID="ce57"><Data ss:Type="String">0.5442</Data></Cell><Cell ss:StyleID="ce61"><Data ss:Type="Number">159837</Data></Cell><Cell ss:StyleID="ce69"><Data ss:Type="Number">1517040</Data></Cell><Cell ss:StyleID="ce74"><Data ss:Type="String">9.4912</Data></Cell><Cell ss:StyleID="ce46"><Data ss:Type="String">0.0709</Data></Cell><Cell ss:StyleID="ce80"><Data ss:Type="String">0.0886</Data></Cell><Cell ss:StyleID="ce46"><Data ss:Type="String">YES</Data></Cell><Cell ss:StyleID="ce84"><Data ss:Type="String">NO</Data></Cell><Cell ss:StyleID="ce83"><Data ss:Type="String">NO</Data></Cell><Cell ss:StyleID="ce79"><Data ss:Type="Number">33688</Data></Cell><Cell ss:StyleID="ce79"><Data ss:Type="Number">15.1031</Data></Cell><Cell ss:StyleID="ce79"><Data ss:Type="Number">0.24971</Data></Cell><Cell ss:StyleID="ce79"><Data ss:Type="String">NA</Data></Cell><Cell ss:StyleID="ce79"><Data ss:Type="String">NA</Data></Cell><Cell ss:StyleID="ce79"><Data ss:Type="String">NA</Data></Cell><Cell ss:Index="1024"/></Row><Row ss:Height="15,7606"><Cell ss:StyleID="ce46"><Data ss:Type="String">Tussen die Riviere</Data></Cell><Cell ss:StyleID="ce52"><Data ss:Type="String">R.bechuanae</Data></Cell><Cell ss:StyleID="ce46"><Data ss:Type="Number">2238</Data></Cell><Cell ss:StyleID="ce46"><Data ss:Type="String">Lib09</Data></Cell><Cell ss:StyleID="ce46"><Data ss:Type="Number">6731522</Data></Cell><Cell ss:StyleID="ce46"><Data ss:Type="Number">3240196</Data></Cell><Cell ss:StyleID="ce46"><Data ss:Type="String">0.5187</Data></Cell><Cell ss:StyleID="ce46"><Data ss:Type="Number">1887341</Data></Cell><Cell ss:StyleID="ce57"><Data ss:Type="String">0.5825</Data></Cell><Cell ss:StyleID="ce61"><Data ss:Type="Number">161911</Data></Cell><Cell ss:StyleID="ce69"><Data ss:Type="Number">1393111</Data></Cell><Cell ss:StyleID="ce74"><Data ss:Type="String">8.6042</Data></Cell><Cell ss:StyleID="ce46"><Data ss:Type="String">0.0564</Data></Cell><Cell ss:StyleID="ce80"><Data ss:Type="String">0.0761</Data></Cell><Cell ss:StyleID="ce46"><Data ss:Type="String">YES</Data></Cell><Cell ss:StyleID="ce84"><Data ss:Type="String">NO</Data></Cell><Cell ss:StyleID="ce83"><Data ss:Type="String">NO</Data></Cell><Cell ss:StyleID="ce79"><Data ss:Type="Number">23713</Data></Cell><Cell ss:StyleID="ce79"><Data ss:Type="Number">9.2723</Data></Cell><Cell ss:StyleID="ce79"><Data ss:Type="Number">0.471871</Data></Cell><Cell ss:StyleID="ce79"><Data ss:Type="String">NA</Data></Cell><Cell ss:StyleID="ce79"><Data ss:Type="String">NA</Data></Cell><Cell ss:StyleID="ce79"><Data ss:Type="String">NA</Data></Cell><Cell ss:Index="1024"/></Row><Row ss:Height="15,7606"><Cell ss:StyleID="ce46"><Data ss:Type="String">Tussen die Riviere</Data></Cell><Cell ss:StyleID="ce52"><Data ss:Type="String">R.bechuanae</Data></Cell><Cell ss:StyleID="ce46"><Data ss:Type="Number">4733</Data></Cell><Cell ss:StyleID="ce46"><Data ss:Type="String">Lib05</Data></Cell><Cell ss:StyleID="ce46"><Data ss:Type="Number">8399320</Data></Cell><Cell ss:StyleID="ce46"><Data ss:Type="Number">3877886</Data></Cell><Cell ss:StyleID="ce46"><Data ss:Type="String">0.5383</Data></Cell><Cell ss:StyleID="ce46"><Data ss:Type="Number">2221828</Data></Cell><Cell ss:StyleID="ce57"><Data ss:Type="String">0.5729</Data></Cell><Cell ss:StyleID="ce61"><Data ss:Type="Number">161850</Data></Cell><Cell ss:StyleID="ce69"><Data ss:Type="Number">1566840</Data></Cell><Cell ss:StyleID="ce74"><Data ss:Type="String">9.6808</Data></Cell><Cell ss:StyleID="ce46"><Data ss:Type="String">0.0541</Data></Cell><Cell ss:StyleID="ce80"><Data ss:Type="String">0.0759</Data></Cell><Cell ss:StyleID="ce46"><Data ss:Type="String">YES</Data></Cell><Cell ss:StyleID="ce84"><Data ss:Type="String">NO</Data></Cell><Cell ss:StyleID="ce83"><Data ss:Type="String">NO</Data></Cell><Cell ss:StyleID="ce79"><Data ss:Type="Number">41081</Data></Cell><Cell ss:StyleID="ce79"><Data ss:Type="Number">15.2103</Data></Cell><Cell ss:StyleID="ce79"><Data ss:Type="Number">0.085056</Data></Cell><Cell ss:StyleID="ce79"><Data ss:Type="String">NA</Data></Cell><Cell ss:StyleID="ce79"><Data ss:Type="String">NA</Data></Cell><Cell ss:StyleID="ce79"><Data ss:Type="String">NA</Data></Cell><Cell ss:Index="1024"/></Row><Row ss:Height="15,7606"><Cell ss:StyleID="ce46"><Data ss:Type="String">Tussen die Riviere</Data></Cell><Cell ss:StyleID="ce52"><Data ss:Type="String">R.bechuanae</Data></Cell><Cell ss:StyleID="ce46"><Data ss:Type="Number">2228</Data></Cell><Cell ss:StyleID="ce46"><Data ss:Type="String">Lib09</Data></Cell><Cell ss:StyleID="ce46"><Data ss:Type="Number">6762646</Data></Cell><Cell ss:StyleID="ce46"><Data ss:Type="Number">3328938</Data></Cell><Cell ss:StyleID="ce46"><Data ss:Type="String">0.5077</Data></Cell><Cell ss:StyleID="ce46"><Data ss:Type="Number">1879880</Data></Cell><Cell ss:StyleID="ce57"><Data ss:Type="String">0.5647</Data></Cell><Cell ss:StyleID="ce61"><Data ss:Type="Number">162842</Data></Cell><Cell ss:StyleID="ce69"><Data ss:Type="Number">1403453</Data></Cell><Cell ss:StyleID="ce74"><Data ss:Type="String">8.6185</Data></Cell><Cell ss:StyleID="ce46"><Data ss:Type="String">0.0503</Data></Cell><Cell ss:StyleID="ce80"><Data ss:Type="String">0.0699</Data></Cell><Cell ss:StyleID="ce46"><Data ss:Type="String">YES</Data></Cell><Cell ss:StyleID="ce84"><Data ss:Type="String">NO</Data></Cell><Cell ss:StyleID="ce83"><Data ss:Type="String">NO</Data></Cell><Cell ss:StyleID="ce79"><Data ss:Type="Number">35445</Data></Cell><Cell ss:StyleID="ce79"><Data ss:Type="Number">12.6114</Data></Cell><Cell ss:StyleID="ce79"><Data ss:Type="Number">0.210579</Data></Cell><Cell ss:StyleID="ce79"><Data ss:Type="String">NA</Data></Cell><Cell ss:StyleID="ce79"><Data ss:Type="String">NA</Data></Cell><Cell ss:StyleID="ce79"><Data ss:Type="String">NA</Data></Cell><Cell ss:Index="1024"/></Row><Row ss:Index="208" ss:Height="15,7606"><Cell ss:StyleID="ce46"><Data ss:Type="String">Tussen die Riviere</Data></Cell><Cell ss:StyleID="ce52"><Data ss:Type="String">R.bechuanae</Data></Cell><Cell ss:StyleID="ce46"><Data ss:Type="Number">5475</Data></Cell><Cell ss:StyleID="ce46"><Data ss:Type="String">Lib10</Data></Cell><Cell ss:StyleID="ce46"><Data ss:Type="Number">7358496</Data></Cell><Cell ss:StyleID="ce46"><Data ss:Type="Number">3479570</Data></Cell><Cell ss:StyleID="ce46"><Data ss:Type="String">0.5271</Data></Cell><Cell ss:StyleID="ce46"><Data ss:Type="Number">1971166</Data></Cell><Cell ss:StyleID="ce57"><Data ss:Type="String">0.5665</Data></Cell><Cell ss:StyleID="ce61"><Data ss:Type="Number">164509</Data></Cell><Cell ss:StyleID="ce69"><Data ss:Type="Number">1497661</Data></Cell><Cell ss:StyleID="ce74"><Data ss:Type="String">9.1038</Data></Cell><Cell ss:StyleID="ce46"><Data ss:Type="String">0.0455</Data></Cell><Cell ss:StyleID="ce80"><Data ss:Type="String">0.0603</Data></Cell><Cell ss:StyleID="ce46"><Data ss:Type="String">YES</Data></Cell><Cell ss:StyleID="ce84"><Data ss:Type="String">NO</Data></Cell><Cell ss:StyleID="ce83"><Data ss:Type="String">NO</Data></Cell><Cell ss:StyleID="ce79"><Data ss:Type="Number">43317</Data></Cell><Cell ss:StyleID="ce79"><Data ss:Type="Number">21.4587</Data></Cell><Cell ss:StyleID="ce79"><Data ss:Type="Number">0.035256</Data></Cell><Cell ss:StyleID="ce79"><Data ss:Type="String">NA</Data></Cell><Cell ss:StyleID="ce79"><Data ss:Type="String">NA</Data></Cell><Cell ss:StyleID="ce79"><Data ss:Type="String">NA</Data></Cell><Cell ss:Index="1024"/></Row><Row ss:Height="15,7606"><Cell ss:StyleID="ce46"><Data ss:Type="String">Tussen die Riviere</Data></Cell><Cell ss:StyleID="ce52"><Data ss:Type="String">R.bechuanae</Data></Cell><Cell ss:StyleID="ce46"><Data ss:Type="Number">2459</Data></Cell><Cell ss:StyleID="ce46"><Data ss:Type="String">Lib09</Data></Cell><Cell ss:StyleID="ce46"><Data ss:Type="Number">7637832</Data></Cell><Cell ss:StyleID="ce46"><Data ss:Type="Number">3720326</Data></Cell><Cell ss:StyleID="ce46"><Data ss:Type="String">0.5129</Data></Cell><Cell ss:StyleID="ce46"><Data ss:Type="Number">2089316</Data></Cell><Cell ss:StyleID="ce57"><Data ss:Type="String">0.5616</Data></Cell><Cell ss:StyleID="ce61"><Data ss:Type="Number">165334</Data></Cell><Cell ss:StyleID="ce69"><Data ss:Type="Number">1556429</Data></Cell><Cell ss:StyleID="ce74"><Data ss:Type="String">9.4138</Data></Cell><Cell ss:StyleID="ce46"><Data ss:Type="String">0.0438</Data></Cell><Cell ss:StyleID="ce80"><Data ss:Type="String">0.0563</Data></Cell><Cell ss:StyleID="ce46"><Data ss:Type="String">YES</Data></Cell><Cell ss:StyleID="ce84"><Data ss:Type="String">NO</Data></Cell><Cell ss:StyleID="ce83"><Data ss:Type="String">NO</Data></Cell><Cell ss:StyleID="ce79"><Data ss:Type="Number">33238</Data></Cell><Cell ss:StyleID="ce79"><Data ss:Type="Number">14.9424</Data></Cell><Cell ss:StyleID="ce79"><Data ss:Type="Number">0.259733</Data></Cell><Cell ss:StyleID="ce79"><Data ss:Type="String">NA</Data></Cell><Cell ss:StyleID="ce79"><Data ss:Type="String">NA</Data></Cell><Cell ss:StyleID="ce79"><Data ss:Type="String">NA</Data></Cell><Cell ss:Index="1024"/></Row><Row ss:Height="15,7606"><Cell ss:StyleID="ce46"><Data ss:Type="String">Tussen die Riviere</Data></Cell><Cell ss:StyleID="ce52"><Data ss:Type="String">R.bechuanae</Data></Cell><Cell ss:StyleID="ce46"><Data ss:Type="Number">4839</Data></Cell><Cell ss:StyleID="ce46"><Data ss:Type="String">Lib20</Data></Cell><Cell ss:StyleID="ce46"><Data ss:Type="Number">30237754</Data></Cell><Cell ss:StyleID="ce46"><Data ss:Type="Number">3915988</Data></Cell><Cell ss:StyleID="ce46"><Data ss:Type="String">0.8705</Data></Cell><Cell ss:StyleID="ce46"><Data ss:Type="Number">2222543</Data></Cell><Cell ss:StyleID="ce57"><Data ss:Type="String">0.5676</Data></Cell><Cell ss:StyleID="ce61"><Data ss:Type="Number">165331</Data></Cell><Cell ss:StyleID="ce69"><Data ss:Type="Number">1609284</Data></Cell><Cell ss:StyleID="ce74"><Data ss:Type="String">9.7337</Data></Cell><Cell ss:StyleID="ce46"><Data ss:Type="String">0.0406</Data></Cell><Cell ss:StyleID="ce80"><Data ss:Type="String">0.0550</Data></Cell><Cell ss:StyleID="ce46"><Data ss:Type="String">YES</Data></Cell><Cell ss:StyleID="ce84"><Data ss:Type="String">NO</Data></Cell><Cell ss:StyleID="ce83"><Data ss:Type="String">NO</Data></Cell><Cell ss:StyleID="ce79"><Data ss:Type="Number">43003</Data></Cell><Cell ss:StyleID="ce79"><Data ss:Type="Number">21.2846</Data></Cell><Cell ss:StyleID="ce79"><Data ss:Type="Number">0.042249</Data></Cell><Cell ss:StyleID="ce79"><Data ss:Type="String">NA</Data></Cell><Cell ss:StyleID="ce79"><Data ss:Type="String">NA</Data></Cell><Cell ss:StyleID="ce79"><Data ss:Type="String">NA</Data></Cell><Cell ss:Index="1024"/></Row><Row ss:Height="15,7606"><Cell ss:StyleID="ce46"><Data ss:Type="String">Tussen die Riviere</Data></Cell><Cell ss:StyleID="ce52"><Data ss:Type="String">R.bechuanae</Data></Cell><Cell ss:StyleID="ce46"><Data ss:Type="Number">2219</Data></Cell><Cell ss:StyleID="ce46"><Data ss:Type="String">Lib13</Data></Cell><Cell ss:StyleID="ce46"><Data ss:Type="Number">5793102</Data></Cell><Cell ss:StyleID="ce46"><Data ss:Type="Number">3366590</Data></Cell><Cell ss:StyleID="ce46"><Data ss:Type="String">0.4189</Data></Cell><Cell ss:StyleID="ce46"><Data ss:Type="Number">1942239</Data></Cell><Cell ss:StyleID="ce57"><Data ss:Type="String">0.5769</Data></Cell><Cell ss:StyleID="ce61"><Data ss:Type="Number">165708</Data></Cell><Cell ss:StyleID="ce69"><Data ss:Type="Number">1469840</Data></Cell><Cell ss:StyleID="ce74"><Data ss:Type="String">8.8701</Data></Cell><Cell ss:StyleID="ce46"><Data ss:Type="String">0.0451</Data></Cell><Cell ss:StyleID="ce80"><Data ss:Type="String">0.0543</Data></Cell><Cell ss:StyleID="ce46"><Data ss:Type="String">YES</Data></Cell><Cell ss:StyleID="ce84"><Data ss:Type="String">NO</Data></Cell><Cell ss:StyleID="ce83"><Data ss:Type="String">NO</Data></Cell><Cell ss:StyleID="ce79"><Data ss:Type="Number">41520</Data></Cell><Cell ss:StyleID="ce79"><Data ss:Type="Number">17.1448</Data></Cell><Cell ss:StyleID="ce79"><Data ss:Type="Number">0.075278</Data></Cell><Cell ss:StyleID="ce79"><Data ss:Type="String">NA</Data></Cell><Cell ss:StyleID="ce79"><Data ss:Type="String">NA</Data></Cell><Cell ss:StyleID="ce79"><Data ss:Type="String">NA</Data></Cell><Cell ss:Index="1024"/></Row><Row ss:Height="15,7606"><Cell ss:StyleID="ce46"><Data ss:Type="String">Tussen die Riviere</Data></Cell><Cell ss:StyleID="ce52"><Data ss:Type="String">R.bechuanae</Data></Cell><Cell ss:StyleID="ce46"><Data ss:Type="Number">2657</Data></Cell><Cell ss:StyleID="ce46"><Data ss:Type="String">Lib09</Data></Cell><Cell ss:StyleID="ce46"><Data ss:Type="Number">7935560</Data></Cell><Cell ss:StyleID="ce46"><Data ss:Type="Number">3861390</Data></Cell><Cell ss:StyleID="ce46"><Data ss:Type="String">0.5134</Data></Cell><Cell ss:StyleID="ce46"><Data ss:Type="Number">2204705</Data></Cell><Cell ss:StyleID="ce57"><Data ss:Type="String">0.5710</Data></Cell><Cell ss:StyleID="ce61"><Data ss:Type="Number">166497</Data></Cell><Cell ss:StyleID="ce69"><Data ss:Type="Number">1622554</Data></Cell><Cell ss:StyleID="ce74"><Data ss:Type="String">9.7452</Data></Cell><Cell ss:StyleID="ce46"><Data ss:Type="String">0.0379</Data></Cell><Cell ss:StyleID="ce80"><Data ss:Type="String">0.0493</Data></Cell><Cell ss:StyleID="ce46"><Data ss:Type="String">YES</Data></Cell><Cell ss:StyleID="ce84"><Data ss:Type="String">NO</Data></Cell><Cell ss:StyleID="ce83"><Data ss:Type="String">NO</Data></Cell><Cell ss:StyleID="ce79"><Data ss:Type="Number">42801</Data></Cell><Cell ss:StyleID="ce79"><Data ss:Type="Number">17.6897</Data></Cell><Cell ss:StyleID="ce79"><Data ss:Type="Number">0.046748</Data></Cell><Cell ss:StyleID="ce79"><Data ss:Type="String">NA</Data></Cell><Cell ss:StyleID="ce79"><Data ss:Type="String">NA</Data></Cell><Cell ss:StyleID="ce79"><Data ss:Type="String">NA</Data></Cell><Cell ss:Index="1024"/></Row><Row ss:Height="15,7606"><Cell ss:StyleID="ce46"><Data ss:Type="String">Tussen die Riviere</Data></Cell><Cell ss:StyleID="ce52"><Data ss:Type="String">R.bechuanae</Data></Cell><Cell ss:StyleID="ce46"><Data ss:Type="Number">4824</Data></Cell><Cell ss:StyleID="ce46"><Data ss:Type="String">Lib11</Data></Cell><Cell ss:StyleID="ce46"><Data ss:Type="Number">10921742</Data></Cell><Cell ss:StyleID="ce46"><Data ss:Type="Number">4376548</Data></Cell><Cell ss:StyleID="ce46"><Data ss:Type="String">0.5993</Data></Cell><Cell ss:StyleID="ce46"><Data ss:Type="Number">2440372</Data></Cell><Cell ss:StyleID="ce57"><Data ss:Type="String">0.5576</Data></Cell><Cell ss:StyleID="ce61"><Data ss:Type="Number">167349</Data></Cell><Cell ss:StyleID="ce69"><Data ss:Type="Number">1797655</Data></Cell><Cell ss:StyleID="ce74"><Data ss:Type="String">10.742</Data></Cell><Cell ss:StyleID="ce46"><Data ss:Type="String">0.0337</Data></Cell><Cell ss:StyleID="ce80"><Data ss:Type="String">0.0454</Data></Cell><Cell ss:StyleID="ce46"><Data ss:Type="String">YES</Data></Cell><Cell ss:StyleID="ce84"><Data ss:Type="String">NO</Data></Cell><Cell ss:StyleID="ce83"><Data ss:Type="String">NO</Data></Cell><Cell ss:StyleID="ce79"><Data ss:Type="Number">39508</Data></Cell><Cell ss:StyleID="ce79"><Data ss:Type="Number">18.8906</Data></Cell><Cell ss:StyleID="ce79"><Data ss:Type="Number">0.120089</Data></Cell><Cell ss:StyleID="ce79"><Data ss:Type="String">NA</Data></Cell><Cell ss:StyleID="ce79"><Data ss:Type="String">NA</Data></Cell><Cell ss:StyleID="ce79"><Data ss:Type="String">NA</Data></Cell><Cell ss:Index="1024"/></Row><Row ss:Height="15,7606"><Cell ss:StyleID="ce46"><Data ss:Type="String">Tussen die Riviere</Data></Cell><Cell ss:StyleID="ce52"><Data ss:Type="String">R.bechuanae</Data></Cell><Cell ss:StyleID="ce46"><Data ss:Type="Number">2692</Data></Cell><Cell ss:StyleID="ce46"><Data ss:Type="String">Lib05</Data></Cell><Cell ss:StyleID="ce46"><Data ss:Type="Number">12810812</Data></Cell><Cell ss:StyleID="ce46"><Data ss:Type="Number">5765216</Data></Cell><Cell ss:StyleID="ce46"><Data ss:Type="String">0.55</Data></Cell><Cell ss:StyleID="ce46"><Data ss:Type="Number">3368388</Data></Cell><Cell ss:StyleID="ce57"><Data ss:Type="String">0.5843</Data></Cell><Cell ss:StyleID="ce61"><Data ss:Type="Number">167642</Data></Cell><Cell ss:StyleID="ce69"><Data ss:Type="Number">2169440</Data></Cell><Cell ss:StyleID="ce74"><Data ss:Type="String">12.9409</Data></Cell><Cell ss:StyleID="ce46"><Data ss:Type="String">0.0335</Data></Cell><Cell ss:StyleID="ce80"><Data ss:Type="String">0.0429</Data></Cell><Cell ss:StyleID="ce46"><Data ss:Type="String">YES</Data></Cell><Cell ss:StyleID="ce84"><Data ss:Type="String">NO</Data></Cell><Cell ss:StyleID="ce83"><Data ss:Type="String">NO</Data></Cell><Cell ss:StyleID="ce79"><Data ss:Type="Number">42950</Data></Cell><Cell ss:StyleID="ce79"><Data ss:Type="Number">20.7429</Data></Cell><Cell ss:StyleID="ce79"><Data ss:Type="Number">0.04343</Data></Cell><Cell ss:StyleID="ce79"><Data ss:Type="String">NA</Data></Cell><Cell ss:StyleID="ce79"><Data ss:Type="String">NA</Data></Cell><Cell ss:StyleID="ce79"><Data ss:Type="String">NA</Data></Cell><Cell ss:Index="1024"/></Row><Row ss:Index="215" ss:Height="15,7606"><Cell ss:StyleID="ce46"><Data ss:Type="String">Tussen die Riviere</Data></Cell><Cell ss:StyleID="ce52"><Data ss:Type="String">R.bechuanae</Data></Cell><Cell ss:StyleID="ce46"><Data ss:Type="Number">2236</Data></Cell><Cell ss:StyleID="ce46"><Data ss:Type="String">Lib09</Data></Cell><Cell ss:StyleID="ce46"><Data ss:Type="Number">8464832</Data></Cell><Cell ss:StyleID="ce46"><Data ss:Type="Number">4099466</Data></Cell><Cell ss:StyleID="ce46"><Data ss:Type="String">0.5157</Data></Cell><Cell ss:StyleID="ce46"><Data ss:Type="Number">2366530</Data></Cell><Cell ss:StyleID="ce57"><Data ss:Type="String">0.5773</Data></Cell><Cell ss:StyleID="ce61"><Data ss:Type="Number">168139</Data></Cell><Cell ss:StyleID="ce69"><Data ss:Type="Number">1711999</Data></Cell><Cell ss:StyleID="ce74"><Data ss:Type="String">10.182</Data></Cell><Cell ss:StyleID="ce46"><Data ss:Type="String">0.0334</Data></Cell><Cell ss:StyleID="ce80"><Data ss:Type="String">0.0413</Data></Cell><Cell ss:StyleID="ce46"><Data ss:Type="String">YES</Data></Cell><Cell ss:StyleID="ce84"><Data ss:Type="String">YES</Data></Cell><Cell ss:StyleID="ce83"><Data ss:Type="String">YES</Data></Cell><Cell ss:StyleID="ce79"><Data ss:Type="Number">43195</Data></Cell><Cell ss:StyleID="ce79"><Data ss:Type="Number">23.7838</Data></Cell><Cell ss:StyleID="ce79"><Data ss:Type="Number">0.037973</Data></Cell><Cell ss:StyleID="ce79"><Data ss:Type="Number">141662</Data></Cell><Cell ss:StyleID="ce79"><Data ss:Type="Number">15.2252</Data></Cell><Cell ss:StyleID="ce79"><Data ss:Type="Number">0.041276</Data></Cell><Cell ss:Index="1024"/></Row><Row ss:Height="15,7606"><Cell ss:StyleID="ce46"><Data ss:Type="String">Tussen die Riviere</Data></Cell><Cell ss:StyleID="ce52"><Data ss:Type="String">R.bechuanae</Data></Cell><Cell ss:StyleID="ce46"><Data ss:Type="Number">4797</Data></Cell><Cell ss:StyleID="ce46"><Data ss:Type="String">Lib05</Data></Cell><Cell ss:StyleID="ce46"><Data ss:Type="Number">9963604</Data></Cell><Cell ss:StyleID="ce46"><Data ss:Type="Number">4530534</Data></Cell><Cell ss:StyleID="ce46"><Data ss:Type="String">0.5453</Data></Cell><Cell ss:StyleID="ce46"><Data ss:Type="Number">2572508</Data></Cell><Cell ss:StyleID="ce57"><Data ss:Type="String">0.5678</Data></Cell><Cell ss:StyleID="ce61"><Data ss:Type="Number">168094</Data></Cell><Cell ss:StyleID="ce69"><Data ss:Type="Number">1869905</Data></Cell><Cell ss:StyleID="ce74"><Data ss:Type="String">11.1242</Data></Cell><Cell ss:StyleID="ce46"><Data ss:Type="String">0.0301</Data></Cell><Cell ss:StyleID="ce80"><Data ss:Type="String">0.0406</Data></Cell><Cell ss:StyleID="ce46"><Data ss:Type="String">YES</Data></Cell><Cell ss:StyleID="ce84"><Data ss:Type="String">YES</Data></Cell><Cell ss:StyleID="ce83"><Data ss:Type="String">YES</Data></Cell><Cell ss:StyleID="ce79"><Data ss:Type="Number">40888</Data></Cell><Cell ss:StyleID="ce79"><Data ss:Type="Number">17.4163</Data></Cell><Cell ss:StyleID="ce79"><Data ss:Type="Number">0.089354</Data></Cell><Cell ss:StyleID="ce79"><Data ss:Type="String">NA</Data></Cell><Cell ss:StyleID="ce79"><Data ss:Type="String">NA</Data></Cell><Cell ss:StyleID="ce79"><Data ss:Type="String">NA</Data></Cell><Cell ss:Index="1024"/></Row><Row ss:Height="15,7606"><Cell ss:StyleID="ce46"><Data ss:Type="String">Tussen die Riviere</Data></Cell><Cell ss:StyleID="ce52"><Data ss:Type="String">R.bechuanae</Data></Cell><Cell ss:StyleID="ce46"><Data ss:Type="Number">4843</Data></Cell><Cell ss:StyleID="ce46"><Data ss:Type="String">Lib11</Data></Cell><Cell ss:StyleID="ce46"><Data ss:Type="Number">11135008</Data></Cell><Cell ss:StyleID="ce46"><Data ss:Type="Number">4588452</Data></Cell><Cell ss:StyleID="ce46"><Data ss:Type="String">0.5879</Data></Cell><Cell ss:StyleID="ce46"><Data ss:Type="Number">2573434</Data></Cell><Cell ss:StyleID="ce57"><Data ss:Type="String">0.5609</Data></Cell><Cell ss:StyleID="ce61"><Data ss:Type="Number">168385</Data></Cell><Cell ss:StyleID="ce69"><Data ss:Type="Number">1896121</Data></Cell><Cell ss:StyleID="ce74"><Data ss:Type="String">11.2606</Data></Cell><Cell ss:StyleID="ce46"><Data ss:Type="String">0.0299</Data></Cell><Cell ss:StyleID="ce80"><Data ss:Type="String">0.0399</Data></Cell><Cell ss:StyleID="ce46"><Data ss:Type="String">YES</Data></Cell><Cell ss:StyleID="ce84"><Data ss:Type="String">YES</Data></Cell><Cell ss:StyleID="ce83"><Data ss:Type="String">YES</Data></Cell><Cell ss:StyleID="ce79"><Data ss:Type="Number">42674</Data></Cell><Cell ss:StyleID="ce79"><Data ss:Type="Number">27.6561</Data></Cell><Cell ss:StyleID="ce79"><Data ss:Type="Number">0.049577</Data></Cell><Cell ss:StyleID="ce79"><Data ss:Type="Number">144078</Data></Cell><Cell ss:StyleID="ce79"><Data ss:Type="Number">17.1086</Data></Cell><Cell ss:StyleID="ce79"><Data ss:Type="Number">0.024925</Data></Cell><Cell ss:Index="1024"/></Row><Row ss:Height="15,7606"><Cell ss:StyleID="ce46"><Data ss:Type="String">Tussen die Riviere</Data></Cell><Cell ss:StyleID="ce52"><Data ss:Type="String">R.bechuanae</Data></Cell><Cell ss:StyleID="ce46"><Data ss:Type="Number">4762</Data></Cell><Cell ss:StyleID="ce46"><Data ss:Type="String">Lib11</Data></Cell><Cell ss:StyleID="ce46"><Data ss:Type="Number">11535388</Data></Cell><Cell ss:StyleID="ce46"><Data ss:Type="Number">4587768</Data></Cell><Cell ss:StyleID="ce46"><Data ss:Type="String">0.6023</Data></Cell><Cell ss:StyleID="ce46"><Data ss:Type="Number">2546691</Data></Cell><Cell ss:StyleID="ce57"><Data ss:Type="String">0.5551</Data></Cell><Cell ss:StyleID="ce61"><Data ss:Type="Number">168566</Data></Cell><Cell ss:StyleID="ce69"><Data ss:Type="Number">1899367</Data></Cell><Cell ss:StyleID="ce74"><Data ss:Type="String">11.2678</Data></Cell><Cell ss:StyleID="ce46"><Data ss:Type="String">0.0309</Data></Cell><Cell ss:StyleID="ce80"><Data ss:Type="String">0.0383</Data></Cell><Cell ss:StyleID="ce46"><Data ss:Type="String">YES</Data></Cell><Cell ss:StyleID="ce84"><Data ss:Type="String">YES</Data></Cell><Cell ss:StyleID="ce83"><Data ss:Type="String">YES</Data></Cell><Cell ss:StyleID="ce79"><Data ss:Type="Number">38363</Data></Cell><Cell ss:StyleID="ce79"><Data ss:Type="Number">14.019</Data></Cell><Cell ss:StyleID="ce79"><Data ss:Type="Number">0.14559</Data></Cell><Cell ss:StyleID="ce79"><Data ss:Type="Number">142104</Data></Cell><Cell ss:StyleID="ce79"><Data ss:Type="Number">16.7498</Data></Cell><Cell ss:StyleID="ce79"><Data ss:Type="Number">0.038285</Data></Cell><Cell ss:Index="1024"/></Row><Row ss:Height="15,7606"><Cell ss:StyleID="ce46"><Data ss:Type="String">Tussen die Riviere</Data></Cell><Cell ss:StyleID="ce52"><Data ss:Type="String">R.bechuanae</Data></Cell><Cell ss:StyleID="ce46"><Data ss:Type="Number">5425</Data></Cell><Cell ss:StyleID="ce46"><Data ss:Type="String">Lib10</Data></Cell><Cell ss:StyleID="ce46"><Data ss:Type="Number">14371670</Data></Cell><Cell ss:StyleID="ce46"><Data ss:Type="Number">4273508</Data></Cell><Cell ss:StyleID="ce46"><Data ss:Type="String">0.7026</Data></Cell><Cell ss:StyleID="ce46"><Data ss:Type="Number">2418097</Data></Cell><Cell ss:StyleID="ce57"><Data ss:Type="String">0.5658</Data></Cell><Cell ss:StyleID="ce61"><Data ss:Type="Number">169189</Data></Cell><Cell ss:StyleID="ce69"><Data ss:Type="Number">1820011</Data></Cell><Cell ss:StyleID="ce74"><Data ss:Type="String">10.7573</Data></Cell><Cell ss:StyleID="ce46"><Data ss:Type="String">0.0255</Data></Cell><Cell ss:StyleID="ce80"><Data ss:Type="String">0.0345</Data></Cell><Cell ss:StyleID="ce46"><Data ss:Type="String">YES</Data></Cell><Cell ss:StyleID="ce84"><Data ss:Type="String">YES</Data></Cell><Cell ss:StyleID="ce83"><Data ss:Type="String">YES</Data></Cell><Cell ss:StyleID="ce79"><Data ss:Type="Number">43032</Data></Cell><Cell ss:StyleID="ce79"><Data ss:Type="Number">23.2329</Data></Cell><Cell ss:StyleID="ce79"><Data ss:Type="Number">0.041604</Data></Cell><Cell ss:StyleID="ce79"><Data ss:Type="Number">142657</Data></Cell><Cell ss:StyleID="ce79"><Data ss:Type="Number">16.5919</Data></Cell><Cell ss:StyleID="ce79"><Data ss:Type="Number">0.034542</Data></Cell><Cell ss:Index="1024"/></Row><Row ss:Height="15,7606"><Cell ss:StyleID="ce46"><Data ss:Type="String">Tussen die Riviere</Data></Cell><Cell ss:StyleID="ce52"><Data ss:Type="String">R.bechuanae</Data></Cell><Cell ss:StyleID="ce46"><Data ss:Type="Number">4873</Data></Cell><Cell ss:StyleID="ce46"><Data ss:Type="String">Lib11</Data></Cell><Cell ss:StyleID="ce46"><Data ss:Type="Number">13038948</Data></Cell><Cell ss:StyleID="ce46"><Data ss:Type="Number">5208308</Data></Cell><Cell ss:StyleID="ce46"><Data ss:Type="String">0.6006</Data></Cell><Cell ss:StyleID="ce46"><Data ss:Type="Number">2869843</Data></Cell><Cell ss:StyleID="ce57"><Data ss:Type="String">0.5510</Data></Cell><Cell ss:StyleID="ce61"><Data ss:Type="Number">169634</Data></Cell><Cell ss:StyleID="ce69"><Data ss:Type="Number">2102438</Data></Cell><Cell ss:StyleID="ce74"><Data ss:Type="String">12.394</Data></Cell><Cell ss:StyleID="ce46"><Data ss:Type="String">0.027</Data></Cell><Cell ss:StyleID="ce80"><Data ss:Type="String">0.0334</Data></Cell><Cell ss:StyleID="ce46"><Data ss:Type="String">YES</Data></Cell><Cell ss:StyleID="ce84"><Data ss:Type="String">YES</Data></Cell><Cell ss:StyleID="ce83"><Data ss:Type="String">YES</Data></Cell><Cell ss:StyleID="ce79"><Data ss:Type="Number">42886</Data></Cell><Cell ss:StyleID="ce79"><Data ss:Type="Number">20.0098</Data></Cell><Cell ss:StyleID="ce79"><Data ss:Type="Number">0.044855</Data></Cell><Cell ss:StyleID="ce79"><Data ss:Type="Number">142820</Data></Cell><Cell ss:StyleID="ce79"><Data ss:Type="Number">18.5463</Data></Cell><Cell ss:StyleID="ce79"><Data ss:Type="Number">0.033439</Data></Cell><Cell ss:Index="1024"/></Row><Row ss:Height="15,7606"><Cell ss:StyleID="ce46"><Data ss:Type="String">Tussen die Riviere</Data></Cell><Cell ss:StyleID="ce52"><Data ss:Type="String">R.bechuanae</Data></Cell><Cell ss:StyleID="ce46"><Data ss:Type="Number">2205</Data></Cell><Cell ss:StyleID="ce46"><Data ss:Type="String">Lib10</Data></Cell><Cell ss:StyleID="ce46"><Data ss:Type="Number">9552420</Data></Cell><Cell ss:StyleID="ce46"><Data ss:Type="Number">4457658</Data></Cell><Cell ss:StyleID="ce46"><Data ss:Type="String">0.5333</Data></Cell><Cell ss:StyleID="ce46"><Data ss:Type="Number">2537781</Data></Cell><Cell ss:StyleID="ce57"><Data ss:Type="String">0.5693</Data></Cell><Cell ss:StyleID="ce61"><Data ss:Type="Number">169597</Data></Cell><Cell ss:StyleID="ce69"><Data ss:Type="Number">1909106</Data></Cell><Cell ss:StyleID="ce74"><Data ss:Type="String">11.2567</Data></Cell><Cell ss:StyleID="ce46"><Data ss:Type="String">0.0271</Data></Cell><Cell ss:StyleID="ce80"><Data ss:Type="String">0.0325</Data></Cell><Cell ss:StyleID="ce46"><Data ss:Type="String">YES</Data></Cell><Cell ss:StyleID="ce84"><Data ss:Type="String">YES</Data></Cell><Cell ss:StyleID="ce83"><Data ss:Type="String">YES</Data></Cell><Cell ss:StyleID="ce79"><Data ss:Type="Number">43558</Data></Cell><Cell ss:StyleID="ce79"><Data ss:Type="Number">15.0318</Data></Cell><Cell ss:StyleID="ce79"><Data ss:Type="Number">0.029889</Data></Cell><Cell ss:StyleID="ce79"><Data ss:Type="Number">142960</Data></Cell><Cell ss:StyleID="ce79"><Data ss:Type="Number">17.1562</Data></Cell><Cell ss:StyleID="ce79"><Data ss:Type="Number">0.032492</Data></Cell><Cell ss:Index="1024"/></Row><Row ss:Height="15,7606"><Cell ss:StyleID="ce46"><Data ss:Type="String">Tussen die Riviere</Data></Cell><Cell ss:StyleID="ce52"><Data ss:Type="String">R.bechuanae</Data></Cell><Cell ss:StyleID="ce46"><Data ss:Type="Number">5830</Data></Cell><Cell ss:StyleID="ce46"><Data ss:Type="String">Lib10</Data></Cell><Cell ss:StyleID="ce46"><Data ss:Type="Number">10436544</Data></Cell><Cell ss:StyleID="ce46"><Data ss:Type="Number">4831380</Data></Cell><Cell ss:StyleID="ce46"><Data ss:Type="String">0.5371</Data></Cell><Cell ss:StyleID="ce46"><Data ss:Type="Number">2736083</Data></Cell><Cell ss:StyleID="ce57"><Data ss:Type="String">0.5663</Data></Cell><Cell ss:StyleID="ce61"><Data ss:Type="Number">170333</Data></Cell><Cell ss:StyleID="ce69"><Data ss:Type="Number">2058044</Data></Cell><Cell ss:StyleID="ce74"><Data ss:Type="String">12.0825</Data></Cell><Cell ss:StyleID="ce46"><Data ss:Type="String">0.024</Data></Cell><Cell ss:StyleID="ce80"><Data ss:Type="String">0.0288</Data></Cell><Cell ss:StyleID="ce46"><Data ss:Type="String">YES</Data></Cell><Cell ss:StyleID="ce84"><Data ss:Type="String">YES</Data></Cell><Cell ss:StyleID="ce83"><Data ss:Type="String">YES</Data></Cell><Cell ss:StyleID="ce79"><Data ss:Type="Number">37040</Data></Cell><Cell ss:StyleID="ce79"><Data ss:Type="Number">16.5937</Data></Cell><Cell ss:StyleID="ce79"><Data ss:Type="Number">0.175056</Data></Cell><Cell ss:StyleID="ce79"><Data ss:Type="Number">143504</Data></Cell><Cell ss:StyleID="ce79"><Data ss:Type="Number">18.417</Data></Cell><Cell ss:StyleID="ce79"><Data ss:Type="Number">0.02881</Data></Cell><Cell ss:Index="1024"/></Row><Row ss:Index="223" ss:Height="15,7606"><Cell ss:StyleID="ce46"><Data ss:Type="String">Tussen die Riviere</Data></Cell><Cell ss:StyleID="ce52"><Data ss:Type="String">R.bechuanae</Data></Cell><Cell ss:StyleID="ce46"><Data ss:Type="Number">5416</Data></Cell><Cell ss:StyleID="ce46"><Data ss:Type="String">Lib10</Data></Cell><Cell ss:StyleID="ce46"><Data ss:Type="Number">9903206</Data></Cell><Cell ss:StyleID="ce46"><Data ss:Type="Number">4529570</Data></Cell><Cell ss:StyleID="ce46"><Data ss:Type="String">0.5426</Data></Cell><Cell ss:StyleID="ce46"><Data ss:Type="Number">2567422</Data></Cell><Cell ss:StyleID="ce57"><Data ss:Type="String">0.5668</Data></Cell><Cell ss:StyleID="ce61"><Data ss:Type="Number">170431</Data></Cell><Cell ss:StyleID="ce69"><Data ss:Type="Number">1992724</Data></Cell><Cell ss:StyleID="ce74"><Data ss:Type="String">11.6923</Data></Cell><Cell ss:StyleID="ce46"><Data ss:Type="String">0.0219</Data></Cell><Cell ss:StyleID="ce80"><Data ss:Type="String">0.0281</Data></Cell><Cell ss:StyleID="ce46"><Data ss:Type="String">YES</Data></Cell><Cell ss:StyleID="ce84"><Data ss:Type="String">YES</Data></Cell><Cell ss:StyleID="ce83"><Data ss:Type="String">YES</Data></Cell><Cell ss:StyleID="ce79"><Data ss:Type="Number">43239</Data></Cell><Cell ss:StyleID="ce79"><Data ss:Type="Number">20.1354</Data></Cell><Cell ss:StyleID="ce79"><Data ss:Type="Number">0.036993</Data></Cell><Cell ss:StyleID="ce79"><Data ss:Type="Number">143613</Data></Cell><Cell ss:StyleID="ce79"><Data ss:Type="Number">18.2477</Data></Cell><Cell ss:StyleID="ce79"><Data ss:Type="Number">0.028072</Data></Cell><Cell ss:Index="1024"/></Row><Row ss:Height="15,7606"><Cell ss:StyleID="ce46"><Data ss:Type="String">Tussen die Riviere</Data></Cell><Cell ss:StyleID="ce52"><Data ss:Type="String">R.bechuanae</Data></Cell><Cell ss:StyleID="ce46"><Data ss:Type="Number">2242</Data></Cell><Cell ss:StyleID="ce46"><Data ss:Type="String">Lib19</Data></Cell><Cell ss:StyleID="ce46"><Data ss:Type="Number">22454126</Data></Cell><Cell ss:StyleID="ce46"><Data ss:Type="Number">4789906</Data></Cell><Cell ss:StyleID="ce46"><Data ss:Type="String">0.7867</Data></Cell><Cell ss:StyleID="ce46"><Data ss:Type="Number">2761628</Data></Cell><Cell ss:StyleID="ce57"><Data ss:Type="String">0.5766</Data></Cell><Cell ss:StyleID="ce61"><Data ss:Type="Number">170553</Data></Cell><Cell ss:StyleID="ce69"><Data ss:Type="Number">2051073</Data></Cell><Cell ss:StyleID="ce74"><Data ss:Type="String">12.026</Data></Cell><Cell ss:StyleID="ce46"><Data ss:Type="String">0.0226</Data></Cell><Cell ss:StyleID="ce80"><Data ss:Type="String">0.0273</Data></Cell><Cell ss:StyleID="ce46"><Data ss:Type="String">YES</Data></Cell><Cell ss:StyleID="ce84"><Data ss:Type="String">YES</Data></Cell><Cell ss:StyleID="ce83"><Data ss:Type="String">YES</Data></Cell><Cell ss:StyleID="ce79"><Data ss:Type="Number">43213</Data></Cell><Cell ss:StyleID="ce79"><Data ss:Type="Number">19.823</Data></Cell><Cell ss:StyleID="ce79"><Data ss:Type="Number">0.037572</Data></Cell><Cell ss:StyleID="ce79"><Data ss:Type="Number">143726</Data></Cell><Cell ss:StyleID="ce79"><Data ss:Type="Number">18.0788</Data></Cell><Cell ss:StyleID="ce79"><Data ss:Type="Number">0.027308</Data></Cell><Cell ss:Index="1024"/></Row><Row ss:Height="15,7606"><Cell ss:StyleID="ce46"><Data ss:Type="String">Tussen die Riviere</Data></Cell><Cell ss:StyleID="ce52"><Data ss:Type="String">R.bechuanae</Data></Cell><Cell ss:StyleID="ce46"><Data ss:Type="Number">2199</Data></Cell><Cell ss:StyleID="ce46"><Data ss:Type="String">Lib10</Data></Cell><Cell ss:StyleID="ce46"><Data ss:Type="Number">10038774</Data></Cell><Cell ss:StyleID="ce46"><Data ss:Type="Number">4723996</Data></Cell><Cell ss:StyleID="ce46"><Data ss:Type="String">0.5294</Data></Cell><Cell ss:StyleID="ce46"><Data ss:Type="Number">2694261</Data></Cell><Cell ss:StyleID="ce57"><Data ss:Type="String">0.5703</Data></Cell><Cell ss:StyleID="ce61"><Data ss:Type="Number">170607</Data></Cell><Cell ss:StyleID="ce69"><Data ss:Type="Number">2037197</Data></Cell><Cell ss:StyleID="ce74"><Data ss:Type="String">11.9409</Data></Cell><Cell ss:StyleID="ce46"><Data ss:Type="String">0.0231</Data></Cell><Cell ss:StyleID="ce80"><Data ss:Type="String">0.0273</Data></Cell><Cell ss:StyleID="ce46"><Data ss:Type="String">YES</Data></Cell><Cell ss:StyleID="ce84"><Data ss:Type="String">YES</Data></Cell><Cell ss:StyleID="ce83"><Data ss:Type="String">YES</Data></Cell><Cell ss:StyleID="ce79"><Data ss:Type="Number">41580</Data></Cell><Cell ss:StyleID="ce79"><Data ss:Type="Number">20.0323</Data></Cell><Cell ss:StyleID="ce79"><Data ss:Type="Number">0.073942</Data></Cell><Cell ss:StyleID="ce79"><Data ss:Type="Number">143734</Data></Cell><Cell ss:StyleID="ce79"><Data ss:Type="Number">18.4867</Data></Cell><Cell ss:StyleID="ce79"><Data ss:Type="Number">0.027253</Data></Cell><Cell ss:Index="1024"/></Row><Row ss:Height="15,7606"><Cell ss:StyleID="ce46"><Data ss:Type="String">Tussen die Riviere</Data></Cell><Cell ss:StyleID="ce52"><Data ss:Type="String">R.bechuanae</Data></Cell><Cell ss:StyleID="ce46"><Data ss:Type="Number">5859</Data></Cell><Cell ss:StyleID="ce46"><Data ss:Type="String">Lib10</Data></Cell><Cell ss:StyleID="ce46"><Data ss:Type="Number">10320356</Data></Cell><Cell ss:StyleID="ce46"><Data ss:Type="Number">4780872</Data></Cell><Cell ss:StyleID="ce46"><Data ss:Type="String">0.5368</Data></Cell><Cell ss:StyleID="ce46"><Data ss:Type="Number">2709796</Data></Cell><Cell ss:StyleID="ce57"><Data ss:Type="String">0.5668</Data></Cell><Cell ss:StyleID="ce61"><Data ss:Type="Number">170623</Data></Cell><Cell ss:StyleID="ce69"><Data ss:Type="Number">2054860</Data></Cell><Cell ss:StyleID="ce74"><Data ss:Type="String">12.0433</Data></Cell><Cell ss:StyleID="ce46"><Data ss:Type="String">0.0216</Data></Cell><Cell ss:StyleID="ce80"><Data ss:Type="String">0.0270</Data></Cell><Cell ss:StyleID="ce46"><Data ss:Type="String">YES</Data></Cell><Cell ss:StyleID="ce84"><Data ss:Type="String">YES</Data></Cell><Cell ss:StyleID="ce83"><Data ss:Type="String">YES</Data></Cell><Cell ss:StyleID="ce79"><Data ss:Type="Number">42748</Data></Cell><Cell ss:StyleID="ce79"><Data ss:Type="Number">26.2648</Data></Cell><Cell ss:StyleID="ce79"><Data ss:Type="Number">0.047929</Data></Cell><Cell ss:StyleID="ce79"><Data ss:Type="Number">143772</Data></Cell><Cell ss:StyleID="ce79"><Data ss:Type="Number">18.5904</Data></Cell><Cell ss:StyleID="ce79"><Data ss:Type="Number">0.026996</Data></Cell><Cell ss:Index="1024"/></Row><Row ss:Height="15,7606"><Cell ss:StyleID="ce46"><Data ss:Type="String">Tussen die Riviere</Data></Cell><Cell ss:StyleID="ce52"><Data ss:Type="String">R.bechuanae</Data></Cell><Cell ss:StyleID="ce46"><Data ss:Type="Number">2208</Data></Cell><Cell ss:StyleID="ce46"><Data ss:Type="String">Lib13</Data></Cell><Cell ss:StyleID="ce46"><Data ss:Type="Number">8072206</Data></Cell><Cell ss:StyleID="ce46"><Data ss:Type="Number">4644456</Data></Cell><Cell ss:StyleID="ce46"><Data ss:Type="String">0.4246</Data></Cell><Cell ss:StyleID="ce46"><Data ss:Type="Number">2669098</Data></Cell><Cell ss:StyleID="ce57"><Data ss:Type="String">0.5747</Data></Cell><Cell ss:StyleID="ce61"><Data ss:Type="Number">170875</Data></Cell><Cell ss:StyleID="ce69"><Data ss:Type="Number">2017315</Data></Cell><Cell ss:StyleID="ce74"><Data ss:Type="String">11.8058</Data></Cell><Cell ss:StyleID="ce46"><Data ss:Type="String">0.021</Data></Cell><Cell ss:StyleID="ce80"><Data ss:Type="String">0.0252</Data></Cell><Cell ss:StyleID="ce46"><Data ss:Type="String">YES</Data></Cell><Cell ss:StyleID="ce84"><Data ss:Type="String">YES</Data></Cell><Cell ss:StyleID="ce83"><Data ss:Type="String">YES</Data></Cell><Cell ss:StyleID="ce79"><Data ss:Type="Number">39756</Data></Cell><Cell ss:StyleID="ce79"><Data ss:Type="Number">16.3145</Data></Cell><Cell ss:StyleID="ce79"><Data ss:Type="Number">0.114566</Data></Cell><Cell ss:StyleID="ce79"><Data ss:Type="Number">144041</Data></Cell><Cell ss:StyleID="ce79"><Data ss:Type="Number">17.7583</Data></Cell><Cell ss:StyleID="ce79"><Data ss:Type="Number">0.025176</Data></Cell><Cell ss:Index="1024"/></Row><Row ss:Height="15,7606"><Cell ss:StyleID="ce46"><Data ss:Type="String">Tussen die Riviere</Data></Cell><Cell ss:StyleID="ce52"><Data ss:Type="String">R.bechuanae</Data></Cell><Cell ss:StyleID="ce46"><Data ss:Type="Number">4760</Data></Cell><Cell ss:StyleID="ce46"><Data ss:Type="String">Lib11</Data></Cell><Cell ss:StyleID="ce46"><Data ss:Type="Number">14832136</Data></Cell><Cell ss:StyleID="ce46"><Data ss:Type="Number">5918450</Data></Cell><Cell ss:StyleID="ce46"><Data ss:Type="String">0.601</Data></Cell><Cell ss:StyleID="ce46"><Data ss:Type="Number">3321434</Data></Cell><Cell ss:StyleID="ce57"><Data ss:Type="String">0.5612</Data></Cell><Cell ss:StyleID="ce61"><Data ss:Type="Number">171281</Data></Cell><Cell ss:StyleID="ce69"><Data ss:Type="Number">2429376</Data></Cell><Cell ss:StyleID="ce74"><Data ss:Type="String">14.1836</Data></Cell><Cell ss:StyleID="ce46"><Data ss:Type="String">0.022</Data></Cell><Cell ss:StyleID="ce80"><Data ss:Type="String">0.0242</Data></Cell><Cell ss:StyleID="ce46"><Data ss:Type="String">YES</Data></Cell><Cell ss:StyleID="ce84"><Data ss:Type="String">YES</Data></Cell><Cell ss:StyleID="ce83"><Data ss:Type="String">YES</Data></Cell><Cell ss:StyleID="ce79"><Data ss:Type="Number">43364</Data></Cell><Cell ss:StyleID="ce79"><Data ss:Type="Number">23.2164</Data></Cell><Cell ss:StyleID="ce79"><Data ss:Type="Number">0.034209</Data></Cell><Cell ss:StyleID="ce79"><Data ss:Type="Number">144182</Data></Cell><Cell ss:StyleID="ce79"><Data ss:Type="Number">21.5274</Data></Cell><Cell ss:StyleID="ce79"><Data ss:Type="Number">0.024222</Data></Cell><Cell ss:Index="1024"/></Row><Row ss:Height="15,7606"><Cell ss:StyleID="ce46"><Data ss:Type="String">Tussen die Riviere</Data></Cell><Cell ss:StyleID="ce52"><Data ss:Type="String">R.bechuanae</Data></Cell><Cell ss:StyleID="ce46"><Data ss:Type="Number">2278</Data></Cell><Cell ss:StyleID="ce46"><Data ss:Type="String">Lib10</Data></Cell><Cell ss:StyleID="ce46"><Data ss:Type="Number">11246420</Data></Cell><Cell ss:StyleID="ce46"><Data ss:Type="Number">5264270</Data></Cell><Cell ss:StyleID="ce46"><Data ss:Type="String">0.5319</Data></Cell><Cell ss:StyleID="ce46"><Data ss:Type="Number">3027947</Data></Cell><Cell ss:StyleID="ce57"><Data ss:Type="String">0.5752</Data></Cell><Cell ss:StyleID="ce61"><Data ss:Type="Number">171314</Data></Cell><Cell ss:StyleID="ce69"><Data ss:Type="Number">2278836</Data></Cell><Cell ss:StyleID="ce74"><Data ss:Type="String">13.3021</Data></Cell><Cell ss:StyleID="ce46"><Data ss:Type="String">0.0215</Data></Cell><Cell ss:StyleID="ce80"><Data ss:Type="String">0.0238</Data></Cell><Cell ss:StyleID="ce46"><Data ss:Type="String">YES</Data></Cell><Cell ss:StyleID="ce84"><Data ss:Type="String">YES</Data></Cell><Cell ss:StyleID="ce83"><Data ss:Type="String">YES</Data></Cell><Cell ss:StyleID="ce79"><Data ss:Type="Number">37577</Data></Cell><Cell ss:StyleID="ce79"><Data ss:Type="Number">16.8513</Data></Cell><Cell ss:StyleID="ce79"><Data ss:Type="Number">0.163096</Data></Cell><Cell ss:StyleID="ce79"><Data ss:Type="Number">144238</Data></Cell><Cell ss:StyleID="ce79"><Data ss:Type="Number">20.6521</Data></Cell><Cell ss:StyleID="ce79"><Data ss:Type="Number">0.023843</Data></Cell><Cell ss:Index="1024"/></Row><Row ss:Index="230" ss:Height="15,7606"><Cell ss:StyleID="ce46"><Data ss:Type="String">Tussen die Riviere</Data></Cell><Cell ss:StyleID="ce52"><Data ss:Type="String">R.bechuanae</Data></Cell><Cell ss:StyleID="ce46"><Data ss:Type="Number">2275</Data></Cell><Cell ss:StyleID="ce46"><Data ss:Type="String">Lib09</Data></Cell><Cell ss:StyleID="ce46"><Data ss:Type="Number">12221252</Data></Cell><Cell ss:StyleID="ce46"><Data ss:Type="Number">5960398</Data></Cell><Cell ss:StyleID="ce46"><Data ss:Type="String">0.5123</Data></Cell><Cell ss:StyleID="ce46"><Data ss:Type="Number">3395533</Data></Cell><Cell ss:StyleID="ce57"><Data ss:Type="String">0.5697</Data></Cell><Cell ss:StyleID="ce61"><Data ss:Type="Number">171326</Data></Cell><Cell ss:StyleID="ce69"><Data ss:Type="Number">2417687</Data></Cell><Cell ss:StyleID="ce74"><Data ss:Type="String">14.1116</Data></Cell><Cell ss:StyleID="ce46"><Data ss:Type="String">0.0215</Data></Cell><Cell ss:StyleID="ce80"><Data ss:Type="String">0.0235</Data></Cell><Cell ss:StyleID="ce46"><Data ss:Type="String">YES</Data></Cell><Cell ss:StyleID="ce84"><Data ss:Type="String">YES</Data></Cell><Cell ss:StyleID="ce83"><Data ss:Type="String">YES</Data></Cell><Cell ss:StyleID="ce79"><Data ss:Type="Number">43131</Data></Cell><Cell ss:StyleID="ce79"><Data ss:Type="Number">24.4835</Data></Cell><Cell ss:StyleID="ce79"><Data ss:Type="Number">0.039399</Data></Cell><Cell ss:StyleID="ce79"><Data ss:Type="Number">144287</Data></Cell><Cell ss:StyleID="ce79"><Data ss:Type="Number">20.3794</Data></Cell><Cell ss:StyleID="ce79"><Data ss:Type="Number">0.023511</Data></Cell><Cell ss:Index="1024"/></Row><Row ss:Height="15,7606"><Cell ss:StyleID="ce47"><Data ss:Type="String">Tussen die Riviere</Data></Cell><Cell ss:StyleID="ce53"><Data ss:Type="String">R.bechuanae</Data></Cell><Cell ss:StyleID="ce47"><Data ss:Type="Number">6105</Data></Cell><Cell ss:StyleID="ce47"><Data ss:Type="String">Lib10</Data></Cell><Cell ss:StyleID="ce47"><Data ss:Type="Number">13798890</Data></Cell><Cell ss:StyleID="ce47"><Data ss:Type="Number">6476694</Data></Cell><Cell ss:StyleID="ce47"><Data ss:Type="String">0.5306</Data></Cell><Cell ss:StyleID="ce47"><Data ss:Type="Number">3763078</Data></Cell><Cell ss:StyleID="ce58"><Data ss:Type="String">0.5810</Data></Cell><Cell ss:StyleID="ce62"><Data ss:Type="Number">171850</Data></Cell><Cell ss:StyleID="ce70"><Data ss:Type="Number">2669470</Data></Cell><Cell ss:StyleID="ce75"><Data ss:Type="String">15.5337</Data></Cell><Cell ss:StyleID="ce47"><Data ss:Type="String">0.0201</Data></Cell><Cell ss:StyleID="ce81"><Data ss:Type="String">0.0208</Data></Cell><Cell ss:StyleID="ce47"><Data ss:Type="String">YES</Data></Cell><Cell ss:StyleID="ce86"><Data ss:Type="String">YES</Data></Cell><Cell ss:StyleID="ce90"><Data ss:Type="String">YES</Data></Cell><Cell ss:StyleID="ce92"><Data ss:Type="Number">42611</Data></Cell><Cell ss:StyleID="ce92"><Data ss:Type="Number">22.5902</Data></Cell><Cell ss:StyleID="ce92"><Data ss:Type="Number">0.05098</Data></Cell><Cell ss:StyleID="ce92"><Data ss:Type="Number">144691</Data></Cell><Cell ss:StyleID="ce92"><Data ss:Type="Number">22.7774</Data></Cell><Cell ss:StyleID="ce92"><Data ss:Type="Number">0.020777</Data></Cell><Cell ss:Index="1024"/></Row><Row ss:Height="15,7606"><Cell ss:StyleID="ce48"><Data ss:Type="String">Tussen die Riviere</Data></Cell><Cell ss:StyleID="ce54"><Data ss:Type="String">R.bechuanae</Data></Cell><Cell ss:StyleID="ce48"><Data ss:Type="Number">5868</Data></Cell><Cell ss:StyleID="ce48"><Data ss:Type="String">Lib10</Data></Cell><Cell ss:StyleID="ce48"><Data ss:Type="Number">15223352</Data></Cell><Cell ss:StyleID="ce48"><Data ss:Type="Number">6982330</Data></Cell><Cell ss:StyleID="ce48"><Data ss:Type="String">0.5413</Data></Cell><Cell ss:StyleID="ce48"><Data ss:Type="Number">3944374</Data></Cell><Cell ss:StyleID="ce59"><Data ss:Type="String">0.5649</Data></Cell><Cell ss:StyleID="ce63"><Data ss:Type="Number">172210</Data></Cell><Cell ss:StyleID="ce71"><Data ss:Type="Number">2992796</Data></Cell><Cell ss:StyleID="ce76"><Data ss:Type="String">17.3788</Data></Cell><Cell ss:StyleID="ce48"><Data ss:Type="String">0.0199</Data></Cell><Cell ss:StyleID="ce63"><Data ss:Type="String">0.0196</Data></Cell><Cell ss:StyleID="ce48"><Data ss:Type="String">YES</Data></Cell><Cell ss:StyleID="ce87"><Data ss:Type="String">YES</Data></Cell><Cell ss:StyleID="ce87"><Data ss:Type="String">YES</Data></Cell><Cell ss:StyleID="ce63"><Data ss:Type="Number">43250</Data></Cell><Cell ss:StyleID="ce63"><Data ss:Type="Number">18.062</Data></Cell><Cell ss:StyleID="ce63"><Data ss:Type="Number">0.036748</Data></Cell><Cell ss:StyleID="ce63"><Data ss:Type="Number">144870</Data></Cell><Cell ss:StyleID="ce63"><Data ss:Type="Number">27.075</Data></Cell><Cell ss:StyleID="ce63"><Data ss:Type="Number">0.019565</Data></Cell><Cell ss:Index="1024"/></Row><Row ss:Height="15,7606"><Cell ss:StyleID="ce48"><Data ss:Type="String">Tussen die Riviere</Data></Cell><Cell ss:StyleID="ce54"><Data ss:Type="String">R.bechuanae</Data></Cell><Cell ss:StyleID="ce48"><Data ss:Type="Number">2215</Data></Cell><Cell ss:StyleID="ce48"><Data ss:Type="String">Lib09</Data></Cell><Cell ss:StyleID="ce48"><Data ss:Type="Number">22494894</Data></Cell><Cell ss:StyleID="ce48"><Data ss:Type="String">1.1E+07</Data></Cell><Cell ss:StyleID="ce48"><Data ss:Type="String">0.5251</Data></Cell><Cell ss:StyleID="ce48"><Data ss:Type="Number">6038158</Data></Cell><Cell ss:StyleID="ce59"><Data ss:Type="String">0.5653</Data></Cell><Cell ss:StyleID="ce63"><Data ss:Type="Number">172579</Data></Cell><Cell ss:StyleID="ce71"><Data ss:Type="Number">4476733</Data></Cell><Cell ss:StyleID="ce76"><Data ss:Type="String">25.9402</Data></Cell><Cell ss:StyleID="ce48"><Data ss:Type="String">0.0184</Data></Cell><Cell ss:StyleID="ce63"><Data ss:Type="String">0.0175</Data></Cell><Cell ss:StyleID="ce48"><Data ss:Type="String">YES</Data></Cell><Cell ss:StyleID="ce87"><Data ss:Type="String">YES</Data></Cell><Cell ss:StyleID="ce87"><Data ss:Type="String">YES</Data></Cell><Cell ss:StyleID="ce63"><Data ss:Type="Number">43439</Data></Cell><Cell ss:StyleID="ce63"><Data ss:Type="Number">28.9184</Data></Cell><Cell ss:StyleID="ce63"><Data ss:Type="Number">0.032539</Data></Cell><Cell ss:StyleID="ce63"><Data ss:Type="Number">145175</Data></Cell><Cell ss:StyleID="ce63"><Data ss:Type="Number">39.1371</Data></Cell><Cell ss:StyleID="ce63"><Data ss:Type="Number">0.017501</Data></Cell><Cell ss:StyleID="ce93"/><Cell ss:StyleID="ce93"/><Cell ss:StyleID="ce93"/><Cell ss:StyleID="ce93"/><Cell ss:StyleID="ce93"/><Cell ss:StyleID="ce93"/><Cell ss:StyleID="ce93"/><Cell ss:StyleID="ce93"/><Cell ss:StyleID="ce93"/><Cell ss:StyleID="ce93"/><Cell ss:StyleID="ce93"/><Cell ss:StyleID="ce93"/><Cell ss:StyleID="ce93"/><Cell ss:StyleID="ce93"/><Cell ss:StyleID="ce93"/><Cell ss:StyleID="ce93"/><Cell ss:StyleID="ce93"/><Cell ss:StyleID="ce93"/><Cell ss:StyleID="ce93"/><Cell ss:StyleID="ce93"/><Cell ss:StyleID="ce93"/><Cell ss:StyleID="ce93"/><Cell ss:StyleID="ce93"/><Cell ss:StyleID="ce93"/><Cell ss:StyleID="ce93"/><Cell ss:StyleID="ce93"/><Cell ss:StyleID="ce93"/><Cell ss:StyleID="ce93"/><Cell ss:StyleID="ce93"/><Cell ss:StyleID="ce93"/><Cell ss:StyleID="ce93"/><Cell ss:StyleID="ce93"/><Cell ss:StyleID="ce93"/><Cell ss:StyleID="ce93"/><Cell ss:StyleID="ce93"/><Cell ss:StyleID="ce93"/><Cell ss:StyleID="ce93"/><Cell ss:StyleID="ce93"/><Cell ss:StyleID="ce93"/><Cell ss:StyleID="ce93"/><Cell ss:StyleID="ce93"/><Cell ss:StyleID="ce93"/><Cell ss:StyleID="ce93"/><Cell ss:StyleID="ce93"/><Cell ss:StyleID="ce93"/><Cell ss:StyleID="ce93"/><Cell ss:StyleID="ce93"/><Cell ss:StyleID="ce93"/><Cell ss:StyleID="ce93"/><Cell ss:StyleID="ce93"/><Cell ss:StyleID="ce93"/><Cell ss:StyleID="ce93"/><Cell ss:StyleID="ce93"/><Cell ss:StyleID="ce93"/><Cell ss:StyleID="ce93"/><Cell ss:StyleID="ce93"/><Cell ss:StyleID="ce93"/><Cell ss:StyleID="ce93"/><Cell ss:StyleID="ce93"/><Cell ss:StyleID="ce93"/><Cell ss:StyleID="ce93"/><Cell ss:StyleID="ce93"/><Cell ss:StyleID="ce93"/><Cell ss:StyleID="ce93"/><Cell ss:StyleID="ce93"/><Cell ss:StyleID="ce93"/><Cell ss:StyleID="ce93"/><Cell ss:StyleID="ce93"/><Cell ss:StyleID="ce93"/><Cell ss:StyleID="ce93"/><Cell ss:StyleID="ce93"/><Cell ss:StyleID="ce93"/><Cell ss:StyleID="ce93"/><Cell ss:StyleID="ce93"/><Cell ss:StyleID="ce93"/><Cell ss:StyleID="ce93"/><Cell ss:StyleID="ce93"/><Cell ss:StyleID="ce93"/><Cell ss:StyleID="ce93"/><Cell ss:StyleID="ce93"/><Cell ss:StyleID="ce93"/><Cell ss:StyleID="ce93"/><Cell ss:StyleID="ce93"/><Cell ss:StyleID="ce93"/><Cell ss:StyleID="ce93"/><Cell ss:StyleID="ce93"/><Cell ss:StyleID="ce93"/><Cell ss:StyleID="ce93"/><Cell ss:StyleID="ce93"/><Cell ss:StyleID="ce93"/><Cell ss:StyleID="ce93"/><Cell ss:StyleID="ce93"/><Cell ss:StyleID="ce93"/><Cell ss:StyleID="ce93"/><Cell ss:StyleID="ce93"/><Cell ss:StyleID="ce93"/><Cell ss:StyleID="ce93"/><Cell ss:StyleID="ce93"/><Cell ss:StyleID="ce93"/><Cell ss:StyleID="ce93"/><Cell ss:StyleID="ce93"/><Cell ss:StyleID="ce93"/><Cell ss:StyleID="ce93"/><Cell ss:StyleID="ce93"/><Cell ss:StyleID="ce93"/><Cell ss:StyleID="ce93"/><Cell ss:StyleID="ce93"/><Cell ss:StyleID="ce93"/><Cell ss:StyleID="ce93"/><Cell ss:StyleID="ce93"/><Cell ss:StyleID="ce93"/><Cell ss:StyleID="ce93"/><Cell ss:StyleID="ce93"/><Cell ss:StyleID="ce93"/><Cell ss:StyleID="ce93"/><Cell ss:StyleID="ce93"/><Cell ss:StyleID="ce93"/><Cell ss:StyleID="ce93"/><Cell ss:StyleID="ce93"/><Cell ss:StyleID="ce93"/><Cell ss:StyleID="ce93"/><Cell ss:StyleID="ce93"/><Cell ss:StyleID="ce93"/><Cell ss:StyleID="ce93"/><Cell ss:StyleID="ce93"/><Cell ss:StyleID="ce93"/><Cell ss:StyleID="ce93"/><Cell ss:StyleID="ce93"/><Cell ss:StyleID="ce93"/><Cell ss:StyleID="ce93"/><Cell ss:StyleID="ce93"/><Cell ss:StyleID="ce93"/><Cell ss:StyleID="ce93"/><Cell ss:StyleID="ce93"/><Cell ss:StyleID="ce93"/><Cell ss:StyleID="ce93"/><Cell ss:StyleID="ce93"/><Cell ss:StyleID="ce93"/><Cell ss:StyleID="ce93"/><Cell ss:StyleID="ce93"/><Cell ss:StyleID="ce93"/><Cell ss:StyleID="ce93"/><Cell ss:StyleID="ce93"/><Cell ss:StyleID="ce93"/><Cell ss:StyleID="ce93"/><Cell ss:StyleID="ce93"/><Cell ss:StyleID="ce93"/><Cell ss:StyleID="ce93"/><Cell ss:StyleID="ce93"/><Cell ss:StyleID="ce93"/><Cell ss:StyleID="ce93"/><Cell ss:StyleID="ce93"/><Cell ss:StyleID="ce93"/><Cell ss:StyleID="ce93"/><Cell ss:StyleID="ce93"/><Cell ss:StyleID="ce93"/><Cell ss:StyleID="ce93"/><Cell ss:StyleID="ce93"/><Cell ss:StyleID="ce93"/><Cell ss:StyleID="ce93"/><Cell ss:StyleID="ce93"/><Cell ss:StyleID="ce93"/><Cell ss:StyleID="ce93"/><Cell ss:StyleID="ce93"/><Cell ss:StyleID="ce93"/><Cell ss:StyleID="ce93"/><Cell ss:StyleID="ce93"/><Cell ss:StyleID="ce93"/><Cell ss:StyleID="ce93"/><Cell ss:StyleID="ce93"/><Cell ss:StyleID="ce93"/><Cell ss:StyleID="ce93"/><Cell ss:StyleID="ce93"/><Cell ss:StyleID="ce93"/><Cell ss:StyleID="ce93"/><Cell ss:StyleID="ce93"/><Cell ss:StyleID="ce93"/><Cell ss:StyleID="ce93"/><Cell ss:StyleID="ce93"/><Cell ss:StyleID="ce93"/><Cell ss:StyleID="ce93"/><Cell ss:StyleID="ce93"/><Cell ss:StyleID="ce93"/><Cell ss:StyleID="ce93"/><Cell ss:StyleID="ce93"/><Cell ss:StyleID="ce93"/><Cell ss:StyleID="ce93"/><Cell ss:StyleID="ce93"/><Cell ss:StyleID="ce93"/><Cell ss:StyleID="ce93"/><Cell ss:StyleID="ce93"/><Cell ss:StyleID="ce93"/><Cell ss:StyleID="ce93"/><Cell ss:StyleID="ce93"/><Cell ss:StyleID="ce93"/><Cell ss:StyleID="ce93"/><Cell ss:StyleID="ce93"/><Cell ss:StyleID="ce93"/><Cell ss:StyleID="ce93"/><Cell ss:StyleID="ce93"/><Cell ss:StyleID="ce93"/><Cell ss:StyleID="ce93"/><Cell ss:StyleID="ce93"/><Cell ss:StyleID="ce93"/><Cell ss:StyleID="ce93"/><Cell ss:StyleID="ce93"/><Cell ss:StyleID="ce93"/><Cell ss:StyleID="ce93"/><Cell ss:StyleID="ce93"/><Cell ss:StyleID="ce93"/><Cell ss:StyleID="ce93"/><Cell ss:StyleID="ce93"/><Cell ss:StyleID="ce93"/><Cell ss:StyleID="ce93"/><Cell ss:StyleID="ce93"/><Cell ss:StyleID="ce93"/><Cell ss:StyleID="ce93"/><Cell ss:StyleID="ce93"/><Cell ss:StyleID="ce93"/><Cell ss:StyleID="ce93"/><Cell ss:StyleID="ce93"/><Cell ss:StyleID="ce93"/><Cell ss:StyleID="ce93"/><Cell ss:StyleID="ce93"/><Cell ss:StyleID="ce93"/><Cell ss:StyleID="ce93"/><Cell ss:StyleID="ce93"/><Cell ss:StyleID="ce93"/><Cell ss:StyleID="ce93"/><Cell ss:StyleID="ce93"/><Cell ss:StyleID="ce93"/><Cell ss:StyleID="ce93"/><Cell ss:StyleID="ce93"/><Cell ss:StyleID="ce93"/><Cell ss:StyleID="ce93"/><Cell ss:StyleID="ce93"/><Cell ss:StyleID="ce93"/><Cell ss:StyleID="ce93"/><Cell ss:StyleID="ce93"/><Cell ss:StyleID="ce93"/><Cell ss:StyleID="ce93"/><Cell ss:StyleID="ce93"/><Cell ss:StyleID="ce93"/><Cell ss:StyleID="ce93"/><Cell ss:StyleID="ce93"/><Cell ss:StyleID="ce93"/><Cell ss:StyleID="ce93"/><Cell ss:StyleID="ce93"/><Cell ss:StyleID="ce93"/><Cell ss:StyleID="ce93"/><Cell ss:StyleID="ce93"/><Cell ss:StyleID="ce93"/><Cell ss:StyleID="ce93"/><Cell ss:StyleID="ce93"/><Cell ss:StyleID="ce93"/><Cell ss:StyleID="ce93"/><Cell ss:StyleID="ce93"/><Cell ss:StyleID="ce93"/><Cell ss:StyleID="ce93"/><Cell ss:StyleID="ce93"/><Cell ss:StyleID="ce93"/><Cell ss:StyleID="ce93"/><Cell ss:StyleID="ce93"/><Cell ss:StyleID="ce93"/><Cell ss:StyleID="ce93"/><Cell ss:StyleID="ce93"/><Cell ss:StyleID="ce93"/><Cell ss:StyleID="ce93"/><Cell ss:StyleID="ce93"/><Cell ss:StyleID="ce93"/><Cell ss:StyleID="ce93"/><Cell ss:StyleID="ce93"/><Cell ss:StyleID="ce93"/><Cell ss:StyleID="ce93"/><Cell ss:StyleID="ce93"/><Cell ss:StyleID="ce93"/><Cell ss:StyleID="ce93"/><Cell ss:StyleID="ce93"/><Cell ss:StyleID="ce93"/><Cell ss:StyleID="ce93"/><Cell ss:StyleID="ce93"/><Cell ss:StyleID="ce93"/><Cell ss:StyleID="ce93"/><Cell ss:StyleID="ce93"/><Cell ss:StyleID="ce93"/><Cell ss:StyleID="ce93"/><Cell ss:StyleID="ce93"/><Cell ss:StyleID="ce93"/><Cell ss:StyleID="ce93"/><Cell ss:StyleID="ce93"/><Cell ss:StyleID="ce93"/><Cell ss:StyleID="ce93"/><Cell ss:StyleID="ce93"/><Cell ss:StyleID="ce93"/><Cell ss:StyleID="ce93"/><Cell ss:StyleID="ce93"/><Cell ss:StyleID="ce93"/><Cell ss:StyleID="ce93"/><Cell ss:StyleID="ce93"/><Cell ss:StyleID="ce93"/><Cell ss:StyleID="ce93"/><Cell ss:StyleID="ce93"/><Cell ss:StyleID="ce93"/><Cell ss:StyleID="ce93"/><Cell ss:StyleID="ce93"/><Cell ss:StyleID="ce93"/><Cell ss:StyleID="ce93"/><Cell ss:StyleID="ce93"/><Cell ss:StyleID="ce93"/><Cell ss:StyleID="ce93"/><Cell ss:StyleID="ce93"/><Cell ss:StyleID="ce93"/><Cell ss:StyleID="ce93"/><Cell ss:StyleID="ce93"/><Cell ss:StyleID="ce93"/><Cell ss:StyleID="ce93"/><Cell ss:StyleID="ce93"/><Cell ss:StyleID="ce93"/><Cell ss:StyleID="ce93"/><Cell ss:StyleID="ce93"/><Cell ss:StyleID="ce93"/><Cell ss:StyleID="ce93"/><Cell ss:StyleID="ce93"/><Cell ss:StyleID="ce93"/><Cell ss:StyleID="ce93"/><Cell ss:StyleID="ce93"/><Cell ss:StyleID="ce93"/><Cell ss:StyleID="ce93"/><Cell ss:StyleID="ce93"/><Cell ss:StyleID="ce93"/><Cell ss:StyleID="ce93"/><Cell ss:StyleID="ce93"/><Cell ss:StyleID="ce93"/><Cell ss:StyleID="ce93"/><Cell ss:StyleID="ce93"/><Cell ss:StyleID="ce93"/><Cell ss:StyleID="ce93"/><Cell ss:StyleID="ce93"/><Cell ss:StyleID="ce93"/><Cell ss:StyleID="ce93"/><Cell ss:StyleID="ce93"/><Cell ss:StyleID="ce93"/><Cell ss:StyleID="ce93"/><Cell ss:StyleID="ce93"/><Cell ss:StyleID="ce93"/><Cell ss:StyleID="ce93"/><Cell ss:StyleID="ce93"/><Cell ss:StyleID="ce93"/><Cell ss:StyleID="ce93"/><Cell ss:StyleID="ce93"/><Cell ss:StyleID="ce93"/><Cell ss:StyleID="ce93"/><Cell ss:StyleID="ce93"/><Cell ss:StyleID="ce93"/><Cell ss:StyleID="ce93"/><Cell ss:StyleID="ce93"/><Cell ss:StyleID="ce93"/><Cell ss:StyleID="ce93"/><Cell ss:StyleID="ce93"/><Cell ss:StyleID="ce93"/><Cell ss:StyleID="ce93"/><Cell ss:StyleID="ce93"/><Cell ss:StyleID="ce93"/><Cell ss:StyleID="ce93"/><Cell ss:StyleID="ce93"/><Cell ss:StyleID="ce93"/><Cell ss:StyleID="ce93"/><Cell ss:StyleID="ce93"/><Cell ss:StyleID="ce93"/><Cell ss:StyleID="ce93"/><Cell ss:StyleID="ce93"/><Cell ss:StyleID="ce93"/><Cell ss:StyleID="ce93"/><Cell ss:StyleID="ce93"/><Cell ss:StyleID="ce93"/><Cell ss:StyleID="ce93"/><Cell ss:StyleID="ce93"/><Cell ss:StyleID="ce93"/><Cell ss:StyleID="ce93"/><Cell ss:StyleID="ce93"/><Cell ss:StyleID="ce93"/><Cell ss:StyleID="ce93"/><Cell ss:StyleID="ce93"/><Cell ss:StyleID="ce93"/><Cell ss:StyleID="ce93"/><Cell ss:StyleID="ce93"/><Cell ss:StyleID="ce93"/><Cell ss:StyleID="ce93"/><Cell ss:StyleID="ce93"/><Cell ss:StyleID="ce93"/><Cell ss:StyleID="ce93"/><Cell ss:StyleID="ce93"/><Cell ss:StyleID="ce93"/><Cell ss:StyleID="ce93"/><Cell ss:StyleID="ce93"/><Cell ss:StyleID="ce93"/><Cell ss:StyleID="ce93"/><Cell ss:StyleID="ce93"/><Cell ss:StyleID="ce93"/><Cell ss:StyleID="ce93"/><Cell ss:StyleID="ce93"/><Cell ss:StyleID="ce93"/><Cell ss:StyleID="ce93"/><Cell ss:StyleID="ce93"/><Cell ss:StyleID="ce93"/><Cell ss:StyleID="ce93"/><Cell ss:StyleID="ce93"/><Cell ss:StyleID="ce93"/><Cell ss:StyleID="ce93"/><Cell ss:StyleID="ce93"/><Cell ss:StyleID="ce93"/><Cell ss:StyleID="ce93"/><Cell ss:StyleID="ce93"/><Cell ss:StyleID="ce93"/><Cell ss:StyleID="ce93"/><Cell ss:StyleID="ce93"/><Cell ss:StyleID="ce93"/><Cell ss:StyleID="ce93"/><Cell ss:StyleID="ce93"/><Cell ss:StyleID="ce93"/><Cell ss:StyleID="ce93"/><Cell ss:StyleID="ce93"/><Cell ss:StyleID="ce93"/><Cell ss:StyleID="ce93"/><Cell ss:StyleID="ce93"/><Cell ss:StyleID="ce93"/><Cell ss:StyleID="ce93"/><Cell ss:StyleID="ce93"/><Cell ss:StyleID="ce93"/><Cell ss:StyleID="ce93"/><Cell ss:StyleID="ce93"/><Cell ss:StyleID="ce93"/><Cell ss:StyleID="ce93"/><Cell ss:StyleID="ce93"/><Cell ss:StyleID="ce93"/><Cell ss:StyleID="ce93"/><Cell ss:StyleID="ce93"/><Cell ss:StyleID="ce93"/><Cell ss:StyleID="ce93"/><Cell ss:StyleID="ce93"/><Cell ss:StyleID="ce93"/><Cell ss:StyleID="ce93"/><Cell ss:StyleID="ce93"/><Cell ss:StyleID="ce93"/><Cell ss:StyleID="ce93"/><Cell ss:StyleID="ce93"/><Cell ss:StyleID="ce93"/><Cell ss:StyleID="ce93"/><Cell ss:StyleID="ce93"/><Cell ss:StyleID="ce93"/><Cell ss:StyleID="ce93"/><Cell ss:StyleID="ce93"/><Cell ss:StyleID="ce93"/><Cell ss:StyleID="ce93"/><Cell ss:StyleID="ce93"/><Cell ss:StyleID="ce93"/><Cell ss:StyleID="ce93"/><Cell ss:StyleID="ce93"/><Cell ss:StyleID="ce93"/><Cell ss:StyleID="ce93"/><Cell ss:StyleID="ce93"/><Cell ss:StyleID="ce93"/><Cell ss:StyleID="ce93"/><Cell ss:StyleID="ce93"/><Cell ss:StyleID="ce93"/><Cell ss:StyleID="ce93"/><Cell ss:StyleID="ce93"/><Cell ss:StyleID="ce93"/><Cell ss:StyleID="ce93"/><Cell ss:StyleID="ce93"/><Cell ss:StyleID="ce93"/><Cell ss:StyleID="ce93"/><Cell ss:StyleID="ce93"/><Cell ss:StyleID="ce93"/><Cell ss:StyleID="ce93"/><Cell ss:StyleID="ce93"/><Cell ss:StyleID="ce93"/><Cell ss:StyleID="ce93"/><Cell ss:StyleID="ce93"/><Cell ss:StyleID="ce93"/><Cell ss:StyleID="ce93"/><Cell ss:StyleID="ce93"/><Cell ss:StyleID="ce93"/><Cell ss:StyleID="ce93"/><Cell ss:StyleID="ce93"/><Cell ss:StyleID="ce93"/><Cell ss:StyleID="ce93"/><Cell ss:StyleID="ce93"/><Cell ss:StyleID="ce93"/><Cell ss:StyleID="ce93"/><Cell ss:StyleID="ce93"/><Cell ss:StyleID="ce93"/><Cell ss:StyleID="ce93"/><Cell ss:StyleID="ce93"/><Cell ss:StyleID="ce93"/><Cell ss:StyleID="ce93"/><Cell ss:StyleID="ce93"/><Cell ss:StyleID="ce93"/><Cell ss:StyleID="ce93"/><Cell ss:StyleID="ce93"/><Cell ss:StyleID="ce93"/><Cell ss:StyleID="ce93"/><Cell ss:StyleID="ce93"/><Cell ss:StyleID="ce93"/><Cell ss:StyleID="ce93"/><Cell ss:StyleID="ce93"/><Cell ss:StyleID="ce93"/><Cell ss:StyleID="ce93"/><Cell ss:StyleID="ce93"/><Cell ss:StyleID="ce93"/><Cell ss:StyleID="ce93"/><Cell ss:StyleID="ce93"/><Cell ss:StyleID="ce93"/><Cell ss:StyleID="ce93"/><Cell ss:StyleID="ce93"/><Cell ss:StyleID="ce93"/><Cell ss:StyleID="ce93"/><Cell ss:StyleID="ce93"/><Cell ss:StyleID="ce93"/><Cell ss:StyleID="ce93"/><Cell ss:StyleID="ce93"/><Cell ss:StyleID="ce93"/><Cell ss:StyleID="ce93"/><Cell ss:StyleID="ce93"/><Cell ss:StyleID="ce93"/><Cell ss:StyleID="ce93"/><Cell ss:StyleID="ce93"/><Cell ss:StyleID="ce93"/><Cell ss:StyleID="ce93"/><Cell ss:StyleID="ce93"/><Cell ss:StyleID="ce93"/><Cell ss:StyleID="ce93"/><Cell ss:StyleID="ce93"/><Cell ss:StyleID="ce93"/><Cell ss:StyleID="ce93"/><Cell ss:StyleID="ce93"/><Cell ss:StyleID="ce93"/><Cell ss:StyleID="ce93"/><Cell ss:StyleID="ce93"/><Cell ss:StyleID="ce93"/><Cell ss:StyleID="ce93"/><Cell ss:StyleID="ce93"/><Cell ss:StyleID="ce93"/><Cell ss:StyleID="ce93"/><Cell ss:StyleID="ce93"/><Cell ss:StyleID="ce93"/><Cell ss:StyleID="ce93"/><Cell ss:StyleID="ce93"/><Cell ss:StyleID="ce93"/><Cell ss:StyleID="ce93"/><Cell ss:StyleID="ce93"/><Cell ss:StyleID="ce93"/><Cell ss:StyleID="ce93"/><Cell ss:StyleID="ce93"/><Cell ss:StyleID="ce93"/><Cell ss:StyleID="ce93"/><Cell ss:StyleID="ce93"/><Cell ss:StyleID="ce93"/><Cell ss:StyleID="ce93"/><Cell ss:StyleID="ce93"/><Cell ss:StyleID="ce93"/><Cell ss:StyleID="ce93"/><Cell ss:StyleID="ce93"/><Cell ss:StyleID="ce93"/><Cell ss:StyleID="ce93"/><Cell ss:StyleID="ce93"/><Cell ss:StyleID="ce93"/><Cell ss:StyleID="ce93"/><Cell ss:StyleID="ce93"/><Cell ss:StyleID="ce93"/><Cell ss:StyleID="ce93"/><Cell ss:StyleID="ce93"/><Cell ss:StyleID="ce93"/><Cell ss:StyleID="ce93"/><Cell ss:StyleID="ce93"/><Cell ss:StyleID="ce93"/><Cell ss:StyleID="ce93"/><Cell ss:StyleID="ce93"/><Cell ss:StyleID="ce93"/><Cell ss:StyleID="ce93"/><Cell ss:StyleID="ce93"/><Cell ss:StyleID="ce93"/><Cell ss:StyleID="ce93"/><Cell ss:StyleID="ce93"/><Cell ss:StyleID="ce93"/><Cell ss:StyleID="ce93"/><Cell ss:StyleID="ce93"/><Cell ss:StyleID="ce93"/><Cell ss:StyleID="ce93"/><Cell ss:StyleID="ce93"/><Cell ss:StyleID="ce93"/><Cell ss:StyleID="ce93"/><Cell ss:StyleID="ce93"/><Cell ss:StyleID="ce93"/><Cell ss:StyleID="ce93"/><Cell ss:StyleID="ce93"/><Cell ss:StyleID="ce93"/><Cell ss:StyleID="ce93"/><Cell ss:StyleID="ce93"/><Cell ss:StyleID="ce93"/><Cell ss:StyleID="ce93"/><Cell ss:StyleID="ce93"/><Cell ss:StyleID="ce93"/><Cell ss:StyleID="ce93"/><Cell ss:StyleID="ce93"/><Cell ss:StyleID="ce93"/><Cell ss:StyleID="ce93"/><Cell ss:StyleID="ce93"/><Cell ss:StyleID="ce93"/><Cell ss:StyleID="ce93"/><Cell ss:StyleID="ce93"/><Cell ss:StyleID="ce93"/><Cell ss:StyleID="ce93"/><Cell ss:StyleID="ce93"/><Cell ss:StyleID="ce93"/><Cell ss:StyleID="ce93"/><Cell ss:StyleID="ce93"/><Cell ss:StyleID="ce93"/><Cell ss:StyleID="ce93"/><Cell ss:StyleID="ce93"/><Cell ss:StyleID="ce93"/><Cell ss:StyleID="ce93"/><Cell ss:StyleID="ce93"/><Cell ss:StyleID="ce93"/><Cell ss:StyleID="ce93"/><Cell ss:StyleID="ce93"/><Cell ss:StyleID="ce93"/><Cell ss:StyleID="ce93"/><Cell ss:StyleID="ce93"/><Cell ss:StyleID="ce93"/><Cell ss:StyleID="ce93"/><Cell ss:StyleID="ce93"/><Cell ss:StyleID="ce93"/><Cell ss:StyleID="ce93"/><Cell ss:StyleID="ce93"/><Cell ss:StyleID="ce93"/><Cell ss:StyleID="ce93"/><Cell ss:StyleID="ce93"/><Cell ss:StyleID="ce93"/><Cell ss:StyleID="ce93"/><Cell ss:StyleID="ce93"/><Cell ss:StyleID="ce93"/><Cell ss:StyleID="ce93"/><Cell ss:StyleID="ce93"/><Cell ss:StyleID="ce93"/><Cell ss:StyleID="ce93"/><Cell ss:StyleID="ce93"/><Cell ss:StyleID="ce93"/><Cell ss:StyleID="ce93"/><Cell ss:StyleID="ce93"/><Cell ss:StyleID="ce93"/><Cell ss:StyleID="ce93"/><Cell ss:StyleID="ce93"/><Cell ss:StyleID="ce93"/><Cell ss:StyleID="ce93"/><Cell ss:StyleID="ce93"/><Cell ss:StyleID="ce93"/><Cell ss:StyleID="ce93"/><Cell ss:StyleID="ce93"/><Cell ss:StyleID="ce93"/><Cell ss:StyleID="ce93"/><Cell ss:StyleID="ce93"/><Cell ss:StyleID="ce93"/><Cell ss:StyleID="ce93"/><Cell ss:StyleID="ce93"/><Cell ss:StyleID="ce93"/><Cell ss:StyleID="ce93"/><Cell ss:StyleID="ce93"/><Cell ss:StyleID="ce93"/><Cell ss:StyleID="ce93"/><Cell ss:StyleID="ce93"/><Cell ss:StyleID="ce93"/><Cell ss:StyleID="ce93"/><Cell ss:StyleID="ce93"/><Cell ss:StyleID="ce93"/><Cell ss:StyleID="ce93"/><Cell ss:StyleID="ce93"/><Cell ss:StyleID="ce93"/><Cell ss:StyleID="ce93"/><Cell ss:StyleID="ce93"/><Cell ss:StyleID="ce93"/><Cell ss:StyleID="ce93"/><Cell ss:StyleID="ce93"/><Cell ss:StyleID="ce93"/><Cell ss:StyleID="ce93"/><Cell ss:StyleID="ce93"/><Cell ss:StyleID="ce93"/><Cell ss:StyleID="ce93"/><Cell ss:StyleID="ce93"/><Cell ss:StyleID="ce93"/><Cell ss:StyleID="ce93"/><Cell ss:StyleID="ce93"/><Cell ss:StyleID="ce93"/><Cell ss:StyleID="ce93"/><Cell ss:StyleID="ce93"/><Cell ss:StyleID="ce93"/><Cell ss:StyleID="ce93"/><Cell ss:StyleID="ce93"/><Cell ss:StyleID="ce93"/><Cell ss:StyleID="ce93"/><Cell ss:StyleID="ce93"/><Cell ss:StyleID="ce93"/><Cell ss:StyleID="ce93"/><Cell ss:StyleID="ce93"/><Cell ss:StyleID="ce93"/><Cell ss:StyleID="ce93"/><Cell ss:StyleID="ce93"/><Cell ss:StyleID="ce93"/><Cell ss:StyleID="ce93"/><Cell ss:StyleID="ce93"/><Cell ss:StyleID="ce93"/><Cell ss:StyleID="ce93"/><Cell ss:StyleID="ce93"/><Cell ss:StyleID="ce93"/><Cell ss:StyleID="ce93"/><Cell ss:StyleID="ce93"/><Cell ss:StyleID="ce93"/><Cell ss:StyleID="ce93"/><Cell ss:StyleID="ce93"/><Cell ss:StyleID="ce93"/><Cell ss:StyleID="ce93"/><Cell ss:StyleID="ce93"/><Cell ss:StyleID="ce93"/><Cell ss:StyleID="ce93"/><Cell ss:StyleID="ce93"/><Cell ss:StyleID="ce93"/><Cell ss:StyleID="ce93"/><Cell ss:StyleID="ce93"/><Cell ss:StyleID="ce93"/><Cell ss:StyleID="ce93"/><Cell ss:StyleID="ce93"/><Cell ss:StyleID="ce93"/><Cell ss:StyleID="ce93"/><Cell ss:StyleID="ce93"/><Cell ss:StyleID="ce93"/><Cell ss:StyleID="ce93"/><Cell ss:StyleID="ce93"/><Cell ss:StyleID="ce93"/><Cell ss:StyleID="ce93"/><Cell ss:StyleID="ce93"/><Cell ss:StyleID="ce93"/><Cell ss:StyleID="ce93"/><Cell ss:StyleID="ce93"/><Cell ss:StyleID="ce93"/><Cell ss:StyleID="ce93"/><Cell ss:StyleID="ce93"/><Cell ss:StyleID="ce93"/><Cell ss:StyleID="ce93"/><Cell ss:StyleID="ce93"/><Cell ss:StyleID="ce93"/><Cell ss:StyleID="ce93"/><Cell ss:StyleID="ce93"/><Cell ss:StyleID="ce93"/><Cell ss:StyleID="ce93"/><Cell ss:StyleID="ce93"/><Cell ss:StyleID="ce93"/><Cell ss:StyleID="ce93"/><Cell ss:StyleID="ce93"/><Cell ss:StyleID="ce93"/><Cell ss:StyleID="ce93"/><Cell ss:StyleID="ce93"/><Cell ss:StyleID="ce93"/><Cell ss:StyleID="ce93"/><Cell ss:StyleID="ce93"/><Cell ss:StyleID="ce93"/><Cell ss:StyleID="ce93"/><Cell ss:StyleID="ce93"/><Cell ss:StyleID="ce93"/><Cell ss:StyleID="ce93"/><Cell ss:StyleID="ce93"/><Cell ss:StyleID="ce93"/><Cell ss:StyleID="ce93"/><Cell ss:StyleID="ce93"/><Cell ss:StyleID="ce93"/><Cell ss:StyleID="ce93"/><Cell ss:StyleID="ce93"/><Cell ss:StyleID="ce93"/><Cell ss:StyleID="ce93"/><Cell ss:StyleID="ce93"/><Cell ss:StyleID="ce93"/><Cell ss:StyleID="ce93"/><Cell ss:StyleID="ce93"/><Cell ss:StyleID="ce93"/><Cell ss:StyleID="ce93"/><Cell ss:StyleID="ce93"/><Cell ss:StyleID="ce93"/><Cell ss:StyleID="ce93"/><Cell ss:StyleID="ce93"/><Cell ss:StyleID="ce93"/><Cell ss:StyleID="ce93"/><Cell ss:StyleID="ce93"/><Cell ss:StyleID="ce93"/><Cell ss:StyleID="ce93"/><Cell ss:StyleID="ce93"/><Cell ss:StyleID="ce93"/><Cell ss:StyleID="ce93"/><Cell ss:StyleID="ce93"/><Cell ss:StyleID="ce93"/><Cell ss:StyleID="ce93"/><Cell ss:StyleID="ce93"/><Cell ss:StyleID="ce93"/><Cell ss:StyleID="ce93"/><Cell ss:StyleID="ce93"/><Cell ss:StyleID="ce93"/><Cell ss:StyleID="ce93"/><Cell ss:StyleID="ce93"/><Cell ss:StyleID="ce93"/><Cell ss:StyleID="ce93"/><Cell ss:StyleID="ce93"/><Cell ss:StyleID="ce93"/><Cell ss:StyleID="ce93"/><Cell ss:StyleID="ce93"/><Cell ss:StyleID="ce93"/><Cell ss:StyleID="ce93"/><Cell ss:StyleID="ce93"/><Cell ss:StyleID="ce93"/><Cell ss:StyleID="ce93"/><Cell ss:StyleID="ce93"/><Cell ss:StyleID="ce93"/><Cell ss:StyleID="ce93"/><Cell ss:StyleID="ce93"/><Cell ss:StyleID="ce93"/><Cell ss:StyleID="ce93"/><Cell ss:StyleID="ce93"/><Cell ss:StyleID="ce93"/><Cell ss:StyleID="ce93"/><Cell ss:StyleID="ce93"/><Cell ss:StyleID="ce93"/><Cell ss:StyleID="ce93"/><Cell ss:StyleID="ce93"/><Cell ss:StyleID="ce93"/><Cell ss:StyleID="ce93"/><Cell ss:StyleID="ce93"/><Cell ss:StyleID="ce93"/><Cell ss:StyleID="ce93"/><Cell ss:StyleID="ce93"/><Cell ss:StyleID="ce93"/><Cell ss:StyleID="ce93"/><Cell ss:StyleID="ce93"/><Cell ss:StyleID="ce93"/><Cell ss:StyleID="ce93"/><Cell ss:StyleID="ce93"/><Cell ss:StyleID="ce93"/><Cell ss:StyleID="ce93"/><Cell ss:StyleID="ce93"/><Cell ss:StyleID="ce93"/><Cell ss:StyleID="ce93"/><Cell ss:StyleID="ce93"/><Cell ss:StyleID="ce93"/><Cell ss:StyleID="ce93"/><Cell ss:StyleID="ce93"/><Cell ss:StyleID="ce93"/><Cell ss:StyleID="ce93"/><Cell ss:StyleID="ce93"/><Cell ss:StyleID="ce93"/><Cell ss:StyleID="ce93"/><Cell ss:StyleID="ce93"/><Cell ss:StyleID="ce93"/><Cell ss:StyleID="ce93"/><Cell ss:StyleID="ce93"/><Cell ss:StyleID="ce93"/><Cell ss:StyleID="ce93"/><Cell ss:StyleID="ce93"/><Cell ss:StyleID="ce93"/><Cell ss:StyleID="ce93"/><Cell ss:StyleID="ce93"/><Cell ss:StyleID="ce93"/><Cell ss:StyleID="ce93"/><Cell ss:StyleID="ce93"/><Cell ss:StyleID="ce93"/><Cell ss:StyleID="ce93"/><Cell ss:StyleID="ce93"/><Cell ss:StyleID="ce93"/><Cell ss:StyleID="ce93"/><Cell ss:StyleID="ce93"/><Cell ss:StyleID="ce93"/><Cell ss:StyleID="ce93"/><Cell ss:StyleID="ce93"/><Cell ss:StyleID="ce93"/><Cell ss:StyleID="ce93"/><Cell ss:StyleID="ce93"/><Cell ss:StyleID="ce93"/><Cell ss:StyleID="ce93"/><Cell ss:StyleID="ce93"/><Cell ss:StyleID="ce93"/><Cell ss:StyleID="ce93"/><Cell ss:StyleID="ce93"/><Cell ss:StyleID="ce93"/><Cell ss:StyleID="ce93"/><Cell ss:StyleID="ce93"/><Cell ss:StyleID="ce93"/><Cell ss:StyleID="ce93"/><Cell ss:StyleID="ce93"/><Cell ss:StyleID="ce93"/><Cell ss:StyleID="ce93"/><Cell ss:StyleID="ce93"/><Cell ss:StyleID="ce93"/><Cell ss:StyleID="ce93"/><Cell ss:StyleID="ce93"/><Cell ss:StyleID="ce93"/><Cell ss:StyleID="ce93"/><Cell ss:StyleID="ce93"/><Cell ss:StyleID="ce93"/><Cell ss:StyleID="ce93"/><Cell ss:StyleID="ce93"/><Cell ss:StyleID="ce93"/><Cell ss:StyleID="ce93"/><Cell ss:StyleID="ce93"/><Cell ss:StyleID="ce93"/><Cell ss:StyleID="ce93"/><Cell ss:StyleID="ce93"/><Cell ss:StyleID="ce93"/><Cell ss:StyleID="ce93"/><Cell ss:StyleID="ce93"/><Cell ss:StyleID="ce93"/><Cell ss:StyleID="ce93"/><Cell ss:StyleID="ce93"/><Cell ss:StyleID="ce93"/><Cell ss:StyleID="ce93"/><Cell ss:StyleID="ce93"/><Cell ss:StyleID="ce93"/><Cell ss:StyleID="ce93"/><Cell ss:StyleID="ce93"/><Cell ss:StyleID="ce93"/><Cell ss:StyleID="ce93"/><Cell ss:StyleID="ce93"/><Cell ss:StyleID="ce93"/><Cell ss:StyleID="ce93"/><Cell ss:StyleID="ce93"/><Cell ss:StyleID="ce93"/><Cell ss:StyleID="ce93"/><Cell ss:StyleID="ce93"/><Cell ss:StyleID="ce93"/><Cell ss:StyleID="ce93"/><Cell ss:StyleID="ce93"/><Cell ss:StyleID="ce93"/><Cell ss:StyleID="ce93"/><Cell ss:StyleID="ce93"/><Cell ss:StyleID="ce93"/><Cell ss:StyleID="ce93"/><Cell ss:StyleID="ce93"/><Cell ss:StyleID="ce93"/><Cell ss:StyleID="ce93"/><Cell ss:StyleID="ce93"/><Cell ss:StyleID="ce93"/><Cell ss:StyleID="ce93"/><Cell ss:StyleID="ce93"/><Cell ss:StyleID="ce93"/><Cell ss:StyleID="ce93"/><Cell ss:StyleID="ce93"/><Cell ss:StyleID="ce93"/><Cell ss:StyleID="ce93"/><Cell ss:StyleID="ce93"/><Cell ss:StyleID="ce93"/><Cell ss:StyleID="ce93"/><Cell ss:StyleID="ce93"/><Cell ss:StyleID="ce93"/><Cell ss:StyleID="ce93"/><Cell ss:StyleID="ce93"/><Cell ss:StyleID="ce93"/><Cell ss:StyleID="ce93"/><Cell ss:StyleID="ce93"/><Cell ss:StyleID="ce93"/><Cell ss:StyleID="ce93"/><Cell ss:StyleID="ce93"/><Cell ss:StyleID="ce93"/><Cell ss:StyleID="ce93"/><Cell ss:StyleID="ce93"/><Cell ss:StyleID="ce93"/><Cell ss:StyleID="ce93"/><Cell ss:StyleID="ce93"/><Cell ss:StyleID="ce93"/><Cell ss:StyleID="ce93"/><Cell ss:StyleID="ce93"/><Cell ss:StyleID="ce93"/><Cell ss:StyleID="ce93"/><Cell ss:StyleID="ce93"/><Cell ss:StyleID="ce93"/><Cell ss:StyleID="ce93"/><Cell ss:StyleID="ce93"/><Cell ss:StyleID="ce93"/><Cell ss:StyleID="ce93"/><Cell ss:StyleID="ce93"/><Cell ss:StyleID="ce93"/><Cell ss:StyleID="ce93"/><Cell ss:StyleID="ce93"/><Cell ss:StyleID="ce93"/><Cell ss:StyleID="ce93"/><Cell ss:StyleID="ce93"/><Cell ss:StyleID="ce93"/><Cell ss:StyleID="ce93"/><Cell ss:StyleID="ce93"/><Cell ss:StyleID="ce93"/><Cell ss:StyleID="ce93"/><Cell ss:StyleID="ce93"/><Cell ss:StyleID="ce93"/><Cell ss:StyleID="ce93"/><Cell ss:StyleID="ce93"/><Cell ss:StyleID="ce93"/><Cell ss:StyleID="ce93"/><Cell ss:StyleID="ce93"/></Row><Row ss:Height="14,9953"><Cell ss:Index="1024"/></Row><Row ss:Height="14,9953"><Cell ss:Index="1024"/></Row><Row ss:Index="238" ss:Height="14,9953"><Cell ss:Index="12" ss:StyleID="ce78"/><Cell ss:Index="1024"/></Row><Row ss:Height="14,9953"><Cell ss:Index="1024"/></Row><Row ss:Height="14,9953"><Cell ss:Index="1024"/></Row><Row ss:Height="14,9953"><Cell ss:Index="1024"/></Row><Row ss:Height="14,9953"><Cell ss:Index="1024"/></Row><Row ss:Height="14,9953"><Cell ss:Index="1024"/></Row><Row ss:Height="14,9953"><Cell ss:Index="1024"/></Row><Row ss:Height="14,9953"><Cell ss:Index="1024"/></Row><Row ss:Height="14,9953"><Cell ss:Index="1024"/></Row><Row ss:Height="14,9953"><Cell ss:Index="1024"/></Row><Row ss:Height="14,9953"><Cell ss:Index="1024"/></Row><Row ss:Height="14,9953"><Cell ss:Index="1024"/></Row><Row ss:Height="14,9953"><Cell ss:Index="1024"/></Row><Row ss:Height="14,9953"><Cell ss:Index="1024"/></Row><Row ss:Height="14,9953"><Cell ss:Index="1024"/></Row><Row ss:Height="14,9953"><Cell ss:Index="1024"/></Row><Row ss:Height="14,9953"><Cell ss:Index="1024"/></Row><Row ss:Height="14,9953"><Cell ss:Index="1024"/></Row><Row ss:Height="14,9953"><Cell ss:Index="1024"/></Row><Row ss:Height="14,9953"><Cell ss:Index="1024"/></Row><Row ss:Height="14,9953"><Cell ss:Index="1024"/></Row><Row ss:Height="14,9953"><Cell ss:Index="1024"/></Row><Row ss:Height="14,9953"><Cell ss:Index="1024"/></Row><Row ss:Height="14,9953"><Cell ss:Index="1024"/></Row><Row ss:Height="14,9953"><Cell ss:Index="1024"/></Row><Row ss:Height="14,9953"><Cell ss:Index="1024"/></Row><Row ss:Height="14,9953"><Cell ss:Index="1024"/></Row><Row ss:Height="14,9953"><Cell ss:Index="1024"/></Row><Row ss:Height="14,9953"><Cell ss:Index="1024"/></Row><Row ss:Height="14,9953"><Cell ss:Index="1024"/></Row><Row ss:Height="14,9953"><Cell ss:Index="1024"/></Row><Row ss:Height="14,9953"><Cell ss:Index="1024"/></Row><Row ss:Height="14,9953"><Cell ss:Index="1024"/></Row><Row ss:Height="14,9953"><Cell ss:Index="1024"/></Row><Row ss:Height="14,9953"><Cell ss:Index="1024"/></Row><Row ss:Height="14,9953"><Cell ss:Index="1024"/></Row><Row ss:Height="14,9953"><Cell ss:Index="1024"/></Row><Row ss:Height="14,9953"><Cell ss:Index="1024"/></Row><Row ss:Height="14,9953"><Cell ss:Index="1024"/></Row><Row ss:Height="14,9953"><Cell ss:Index="1024"/></Row><Row ss:Height="14,9953"><Cell ss:Index="1024"/></Row><Row ss:Height="14,9953"><Cell ss:Index="1024"/></Row><Row ss:Height="14,9953"><Cell ss:Index="1024"/></Row><Row ss:Height="14,9953"><Cell ss:Index="1024"/></Row><Row ss:Height="14,9953"><Cell ss:Index="1024"/></Row><Row ss:Height="14,9953"><Cell ss:Index="1024"/></Row><Row ss:Height="14,9953"><Cell ss:Index="1024"/></Row><Row ss:Height="14,9953"><Cell ss:Index="1024"/></Row><Row ss:Height="14,9953"><Cell ss:Index="1024"/></Row><Row ss:Height="14,9953"><Cell ss:Index="1024"/></Row><Row ss:Height="14,9953"><Cell ss:Index="1024"/></Row><Row ss:Height="14,9953"><Cell ss:Index="1024"/></Row><Row ss:Height="14,9953"><Cell ss:Index="1024"/></Row><Row ss:Height="14,9953"><Cell ss:Index="1024"/></Row><Row ss:Height="14,9953"><Cell ss:Index="1024"/></Row><Row ss:Height="14,9953"><Cell ss:Index="1024"/></Row><Row ss:Height="14,9953"><Cell ss:Index="1024"/></Row><Row ss:Height="14,9953"><Cell ss:Index="1024"/></Row><Row ss:Height="14,9953"><Cell ss:Index="1024"/></Row><Row ss:Height="14,9953"><Cell ss:Index="1024"/></Row><Row ss:Height="14,9953"><Cell ss:Index="1024"/></Row><Row ss:Height="14,9953"><Cell ss:Index="1024"/></Row><Row ss:Height="14,9953"><Cell ss:Index="1024"/></Row><Row ss:Height="14,9953"><Cell ss:Index="1024"/></Row><Row ss:Height="14,9953"><Cell ss:Index="1024"/></Row><Row ss:Height="14,9953"><Cell ss:Index="1024"/></Row><Row ss:Height="14,9953"><Cell ss:Index="1024"/></Row><Row ss:Height="14,9953"><Cell ss:Index="1024"/></Row><Row ss:Height="14,9953"><Cell ss:Index="1024"/></Row><Row ss:Height="14,9953"><Cell ss:Index="1024"/></Row><Row ss:Height="14,9953"><Cell ss:Index="1024"/></Row><Row ss:Height="14,9953"><Cell ss:Index="1024"/></Row><Row ss:Height="14,9953"><Cell ss:Index="1024"/></Row><Row ss:Height="14,9953"><Cell ss:Index="1024"/></Row><Row ss:Height="14,9953"><Cell ss:Index="1024"/></Row><Row ss:Height="14,9953"><Cell ss:Index="1024"/></Row><Row ss:Height="14,9953"><Cell ss:Index="1024"/></Row><Row ss:Height="14,9953"><Cell ss:Index="1024"/></Row><Row ss:Height="14,9953"><Cell ss:Index="1024"/></Row><Row ss:Height="14,9953"><Cell ss:Index="1024"/></Row><Row ss:Height="14,9953"><Cell ss:Index="1024"/></Row><Row ss:Height="14,9953"><Cell ss:Index="1024"/></Row><Row ss:Height="14,9953"><Cell ss:Index="1024"/></Row><Row ss:Height="14,9953"><Cell ss:Index="1024"/></Row><Row ss:Height="14,9953"><Cell ss:Index="1024"/></Row><Row ss:Height="14,9953"><Cell ss:Index="1024"/></Row><Row ss:Height="14,9953"><Cell ss:Index="1024"/></Row><Row ss:Height="14,9953"><Cell ss:Index="1024"/></Row><Row ss:Height="14,9953"><Cell ss:Index="1024"/></Row><Row ss:Height="14,9953"><Cell ss:Index="1024"/></Row><Row ss:Height="14,9953"><Cell ss:Index="1024"/></Row><Row ss:Height="14,9953"><Cell ss:Index="1024"/></Row><Row ss:Height="14,9953"><Cell ss:Index="1024"/></Row><Row ss:Height="14,9953"><Cell ss:Index="1024"/></Row><Row ss:Height="14,9953"><Cell ss:Index="1024"/></Row><Row ss:Height="14,9953"><Cell ss:Index="1024"/></Row><Row ss:Height="14,9953"><Cell ss:Index="1024"/></Row><Row ss:Height="14,9953"><Cell ss:Index="1024"/></Row><Row ss:Height="14,9953"><Cell ss:Index="1024"/></Row><Row ss:Height="14,9953"><Cell ss:Index="1024"/></Row><Row ss:Height="14,9953"><Cell ss:Index="1024"/></Row><Row ss:Height="14,9953"><Cell ss:Index="1024"/></Row><Row ss:Height="14,9953"><Cell ss:Index="1024"/></Row><Row ss:Height="14,9953"><Cell ss:Index="1024"/></Row><Row ss:Height="14,9953"><Cell ss:Index="1024"/></Row><Row ss:Height="14,9953"><Cell ss:Index="1024"/></Row><Row ss:Height="14,9953"><Cell ss:Index="1024"/></Row><Row ss:Height="14,9953"><Cell ss:Index="1024"/></Row><Row ss:Height="14,9953"><Cell ss:Index="1024"/></Row><Row ss:Height="14,9953"><Cell ss:Index="1024"/></Row><Row ss:Height="14,9953"><Cell ss:Index="1024"/></Row><Row ss:Height="14,9953"><Cell ss:Index="1024"/></Row><Row ss:Height="14,9953"><Cell ss:Index="1024"/></Row><Row ss:Height="14,9953"><Cell ss:Index="1024"/></Row><Row ss:Height="14,9953"><Cell ss:Index="1024"/></Row><Row ss:Height="14,9953"><Cell ss:Index="1024"/></Row><Row ss:Height="14,9953"><Cell ss:Index="1024"/></Row><Row ss:Height="14,9953"><Cell ss:Index="1024"/></Row><Row ss:Height="14,9953"><Cell ss:Index="1024"/></Row><Row ss:Height="14,9953"><Cell ss:Index="1024"/></Row><Row ss:Height="14,9953"><Cell ss:Index="1024"/></Row><Row ss:Height="14,9953"><Cell ss:Index="1024"/></Row><Row ss:Height="14,9953"><Cell ss:Index="1024"/></Row><Row ss:Height="14,9953"><Cell ss:Index="1024"/></Row><Row ss:Height="14,9953"><Cell ss:Index="1024"/></Row><Row ss:Height="14,9953"><Cell ss:Index="1024"/></Row><Row ss:Height="14,9953"><Cell ss:Index="1024"/></Row><Row ss:Height="14,9953"><Cell ss:Index="1024"/></Row><Row ss:Height="14,9953"><Cell ss:Index="1024"/></Row><Row ss:Height="14,9953"><Cell ss:Index="1024"/></Row><Row ss:Height="14,9953"><Cell ss:Index="1024"/></Row><Row ss:Height="14,9953"><Cell ss:Index="1024"/></Row><Row ss:Height="14,9953"><Cell ss:Index="1024"/></Row><Row ss:Height="14,9953"><Cell ss:Index="1024"/></Row><Row ss:Height="14,9953"><Cell ss:Index="1024"/></Row><Row ss:Height="14,9953"><Cell ss:Index="1024"/></Row><Row ss:Height="14,9953"><Cell ss:Index="1024"/></Row><Row ss:Height="14,9953"><Cell ss:Index="1024"/></Row><Row ss:Height="14,9953"><Cell ss:Index="1024"/></Row><Row ss:Height="14,9953"><Cell ss:Index="1024"/></Row><Row ss:Height="14,9953"><Cell ss:Index="1024"/></Row><Row ss:Height="14,9953"><Cell ss:Index="1024"/></Row><Row ss:Height="14,9953"><Cell ss:Index="1024"/></Row><Row ss:Height="14,9953"><Cell ss:Index="1024"/></Row><Row ss:Height="14,9953"><Cell ss:Index="1024"/></Row><Row ss:Height="14,9953"><Cell ss:Index="1024"/></Row><Row ss:Height="14,9953"><Cell ss:Index="1024"/></Row><Row ss:Height="14,9953"><Cell ss:Index="1024"/></Row><Row ss:Height="14,9953"><Cell ss:Index="1024"/></Row><Row ss:Height="14,9953"><Cell ss:Index="1024"/></Row><Row ss:Height="14,9953"><Cell ss:Index="1024"/></Row><Row ss:Height="14,9953"><Cell ss:Index="1024"/></Row><Row ss:Height="14,9953"><Cell ss:Index="1024"/></Row><Row ss:Height="14,9953"><Cell ss:Index="1024"/></Row><Row ss:Height="14,9953"><Cell ss:Index="1024"/></Row><Row ss:Height="14,9953"><Cell ss:Index="1024"/></Row><Row ss:Height="14,9953"><Cell ss:Index="1024"/></Row><Row ss:Height="14,9953"><Cell ss:Index="1024"/></Row><Row ss:Height="14,9953"><Cell ss:Index="1024"/></Row><Row ss:Height="14,9953"><Cell ss:Index="1024"/></Row><Row ss:Height="14,9953"><Cell ss:Index="1024"/></Row><Row ss:Height="14,9953"><Cell ss:Index="1024"/></Row><Row ss:Height="14,9953"><Cell ss:Index="1024"/></Row><Row ss:Height="14,9953"><Cell ss:Index="1024"/></Row><Row ss:Height="14,9953"><Cell ss:Index="1024"/></Row><Row ss:Height="14,9953"><Cell ss:Index="1024"/></Row><Row ss:Height="14,9953"><Cell ss:Index="1024"/></Row><Row ss:Height="14,9953"><Cell ss:Index="1024"/></Row><Row ss:Height="14,9953"><Cell ss:Index="1024"/></Row><Row ss:Height="14,9953"><Cell ss:Index="1024"/></Row><Row ss:Height="14,9953"><Cell ss:Index="1024"/></Row><Row ss:Height="14,9953"><Cell ss:Index="1024"/></Row><Row ss:Height="14,9953"><Cell ss:Index="1024"/></Row><Row ss:Height="14,9953"><Cell ss:Index="1024"/></Row><Row ss:Height="14,9953"><Cell ss:Index="1024"/></Row><Row ss:Height="14,9953"><Cell ss:Index="1024"/></Row><Row ss:Height="14,9953"><Cell ss:Index="1024"/></Row><Row ss:Height="14,9953"><Cell ss:Index="1024"/></Row><Row ss:Height="14,9953"><Cell ss:Index="1024"/></Row><Row ss:Height="14,9953"><Cell ss:Index="1024"/></Row><Row ss:Height="14,9953"><Cell ss:Index="1024"/></Row><Row ss:Height="14,9953"><Cell ss:Index="1024"/></Row><Row ss:Height="14,9953"><Cell ss:Index="1024"/></Row><Row ss:Height="14,9953"><Cell ss:Index="1024"/></Row><Row ss:Height="14,9953"><Cell ss:Index="1024"/></Row><Row ss:Height="14,9953"><Cell ss:Index="1024"/></Row><Row ss:Height="14,9953"><Cell ss:Index="1024"/></Row><Row ss:Height="14,9953"><Cell ss:Index="1024"/></Row><Row ss:Height="14,9953"><Cell ss:Index="1024"/></Row><Row ss:Height="14,9953"><Cell ss:Index="1024"/></Row><Row ss:Height="14,9953"><Cell ss:Index="1024"/></Row><Row ss:Height="14,9953"><Cell ss:Index="1024"/></Row><Row ss:Height="14,9953"><Cell ss:Index="1024"/></Row><Row ss:Height="14,9953"><Cell ss:Index="1024"/></Row><Row ss:Height="14,9953"><Cell ss:Index="1024"/></Row><Row ss:Height="14,9953"><Cell ss:Index="1024"/></Row><Row ss:Height="14,9953"><Cell ss:Index="1024"/></Row><Row ss:Height="14,9953"><Cell ss:Index="1024"/></Row><Row ss:Height="14,9953"><Cell ss:Index="1024"/></Row><Row ss:Height="14,9953"><Cell ss:Index="1024"/></Row><Row ss:Height="14,9953"><Cell ss:Index="1024"/></Row><Row ss:Height="14,9953"><Cell ss:Index="1024"/></Row><Row ss:Height="14,9953"><Cell ss:Index="1024"/></Row><Row ss:Height="14,9953"><Cell ss:Index="1024"/></Row><Row ss:Height="14,9953"><Cell ss:Index="1024"/></Row><Row ss:Height="14,9953"><Cell ss:Index="1024"/></Row><Row ss:Height="14,9953"><Cell ss:Index="1024"/></Row><Row ss:Height="14,9953"><Cell ss:Index="1024"/></Row><Row ss:Height="14,9953"><Cell ss:Index="1024"/></Row><Row ss:Height="14,9953"><Cell ss:Index="1024"/></Row><Row ss:Height="14,9953"><Cell ss:Index="1024"/></Row><Row ss:Height="14,9953"><Cell ss:Index="1024"/></Row><Row ss:Height="14,9953"><Cell ss:Index="1024"/></Row><Row ss:Height="14,9953"><Cell ss:Index="1024"/></Row><Row ss:Height="14,9953"><Cell ss:Index="1024"/></Row><Row ss:Height="14,9953"><Cell ss:Index="1024"/></Row><Row ss:Height="14,9953"><Cell ss:Index="1024"/></Row><Row ss:Height="14,9953"><Cell ss:Index="1024"/></Row><Row ss:Height="14,9953"><Cell ss:Index="1024"/></Row><Row ss:Height="14,9953"><Cell ss:Index="1024"/></Row><Row ss:Height="14,9953"><Cell ss:Index="1024"/></Row><Row ss:Height="14,9953"><Cell ss:Index="1024"/></Row><Row ss:Height="14,9953"><Cell ss:Index="1024"/></Row><Row ss:Height="14,9953"><Cell ss:Index="1024"/></Row><Row ss:Height="14,9953"><Cell ss:Index="1024"/></Row><Row ss:Height="14,9953"><Cell ss:Index="1024"/></Row><Row ss:Height="14,9953"><Cell ss:Index="1024"/></Row><Row ss:Height="14,9953"><Cell ss:Index="1024"/></Row><Row ss:Height="14,9953"><Cell ss:Index="1024"/></Row><Row ss:Height="14,9953"><Cell ss:Index="1024"/></Row><Row ss:Height="14,9953"><Cell ss:Index="1024"/></Row><Row ss:Height="14,9953"><Cell ss:Index="1024"/></Row><Row ss:Height="14,9953"><Cell ss:Index="1024"/></Row><Row ss:Height="14,9953"><Cell ss:Index="1024"/></Row><Row ss:Height="14,9953"><Cell ss:Index="1024"/></Row><Row ss:Height="14,9953"><Cell ss:Index="1024"/></Row><Row ss:Height="14,9953"><Cell ss:Index="1024"/></Row><Row ss:Height="14,9953"><Cell ss:Index="1024"/></Row><Row ss:Height="14,9953"><Cell ss:Index="1024"/></Row><Row ss:Height="14,9953"><Cell ss:Index="1024"/></Row><Row ss:Height="14,9953"><Cell ss:Index="1024"/></Row><Row ss:Height="14,9953"><Cell ss:Index="1024"/></Row><Row ss:Height="14,9953"><Cell ss:Index="1024"/></Row><Row ss:Height="14,9953"><Cell ss:Index="1024"/></Row><Row ss:Height="14,9953"><Cell ss:Index="1024"/></Row><Row ss:Height="14,9953"><Cell ss:Index="1024"/></Row><Row ss:Height="14,9953"><Cell ss:Index="1024"/></Row><Row ss:Height="14,9953"><Cell ss:Index="1024"/></Row><Row ss:Height="14,9953"><Cell ss:Index="1024"/></Row><Row ss:Height="14,9953"><Cell ss:Index="1024"/></Row><Row ss:Height="14,9953"><Cell ss:Index="1024"/></Row><Row ss:Height="14,9953"><Cell ss:Index="1024"/></Row><Row ss:Height="14,9953"><Cell ss:Index="1024"/></Row><Row ss:Height="14,9953"><Cell ss:Index="1024"/></Row><Row ss:Height="14,9953"><Cell ss:Index="1024"/></Row><Row ss:Height="14,9953"><Cell ss:Index="1024"/></Row><Row ss:Height="14,9953"><Cell ss:Index="1024"/></Row><Row ss:Height="14,9953"><Cell ss:Index="1024"/></Row><Row ss:Height="14,9953"><Cell ss:Index="1024"/></Row><Row ss:Height="14,9953"><Cell ss:Index="1024"/></Row><Row ss:Height="14,9953"><Cell ss:Index="1024"/></Row><Row ss:Height="14,9953"><Cell ss:Index="1024"/></Row><Row ss:Height="14,9953"><Cell ss:Index="1024"/></Row><Row ss:Height="14,9953"><Cell ss:Index="1024"/></Row><Row ss:Height="14,9953"><Cell ss:Index="1024"/></Row><Row ss:Height="14,9953"><Cell ss:Index="1024"/></Row><Row ss:Height="14,9953"><Cell ss:Index="1024"/></Row><Row ss:Height="14,9953"><Cell ss:Index="1024"/></Row><Row ss:Height="14,9953"><Cell ss:Index="1024"/></Row><Row ss:Height="14,9953"><Cell ss:Index="1024"/></Row><Row ss:Height="14,9953"><Cell ss:Index="1024"/></Row><Row ss:Height="14,9953"><Cell ss:Index="1024"/></Row><Row ss:Height="14,9953"><Cell ss:Index="1024"/></Row><Row ss:Height="14,9953"><Cell ss:Index="1024"/></Row><Row ss:Height="14,9953"><Cell ss:Index="1024"/></Row><Row ss:Height="14,9953"><Cell ss:Index="1024"/></Row><Row ss:Height="14,9953"><Cell ss:Index="1024"/></Row><Row ss:Height="14,9953"><Cell ss:Index="1024"/></Row><Row ss:Height="14,9953"><Cell ss:Index="1024"/></Row><Row ss:Height="14,9953"><Cell ss:Index="1024"/></Row><Row ss:Height="14,9953"><Cell ss:Index="1024"/></Row><Row ss:Height="14,9953"><Cell ss:Index="1024"/></Row><Row ss:Height="14,9953"><Cell ss:Index="1024"/></Row><Row ss:Height="14,9953"><Cell ss:Index="1024"/></Row><Row ss:Height="14,9953"><Cell ss:Index="1024"/></Row><Row ss:Height="14,9953"><Cell ss:Index="1024"/></Row><Row ss:Height="14,9953"><Cell ss:Index="1024"/></Row><Row ss:Height="14,9953"><Cell ss:Index="1024"/></Row><Row ss:Height="14,9953"><Cell ss:Index="1024"/></Row><Row ss:Height="14,9953"><Cell ss:Index="1024"/></Row><Row ss:Height="14,9953"><Cell ss:Index="1024"/></Row><Row ss:Height="14,9953"><Cell ss:Index="1024"/></Row><Row ss:Height="14,9953"><Cell ss:Index="1024"/></Row><Row ss:Height="14,9953"><Cell ss:Index="1024"/></Row><Row ss:Height="14,9953"><Cell ss:Index="1024"/></Row><Row ss:Height="14,9953"><Cell ss:Index="1024"/></Row><Row ss:Height="14,9953"><Cell ss:Index="1024"/></Row><Row ss:Height="14,9953"><Cell ss:Index="1024"/></Row><Row ss:Height="14,9953"><Cell ss:Index="1024"/></Row><Row ss:Height="14,9953"><Cell ss:Index="1024"/></Row><Row ss:Height="14,9953"><Cell ss:Index="1024"/></Row><Row ss:Height="14,9953"><Cell ss:Index="1024"/></Row><Row ss:Height="14,9953"><Cell ss:Index="1024"/></Row><Row ss:Height="14,9953"><Cell ss:Index="1024"/></Row><Row ss:Height="14,9953"><Cell ss:Index="1024"/></Row><Row ss:Height="14,9953"><Cell ss:Index="1024"/></Row><Row ss:Height="14,9953"><Cell ss:Index="1024"/></Row><Row ss:Height="14,9953"><Cell ss:Index="1024"/></Row><Row ss:Height="14,9953"><Cell ss:Index="1024"/></Row><Row ss:Height="14,9953"><Cell ss:Index="1024"/></Row><Row ss:Height="14,9953"><Cell ss:Index="1024"/></Row><Row ss:Height="14,9953"><Cell ss:Index="1024"/></Row><Row ss:Height="14,9953"><Cell ss:Index="1024"/></Row><Row ss:Height="14,9953"><Cell ss:Index="1024"/></Row><Row ss:Height="14,9953"><Cell ss:Index="1024"/></Row><Row ss:Height="14,9953"><Cell ss:Index="1024"/></Row><Row ss:Height="14,9953"><Cell ss:Index="1024"/></Row><Row ss:Height="14,9953"><Cell ss:Index="1024"/></Row><Row ss:Height="14,9953"><Cell ss:Index="1024"/></Row><Row ss:Height="14,9953"><Cell ss:Index="1024"/></Row><Row ss:Height="14,9953"><Cell ss:Index="1024"/></Row><Row ss:Height="14,9953"><Cell ss:Index="1024"/></Row><Row ss:Height="14,9953"><Cell ss:Index="1024"/></Row><Row ss:Height="14,9953"><Cell ss:Index="1024"/></Row><Row ss:Height="14,9953"><Cell ss:Index="1024"/></Row><Row ss:Height="14,9953"><Cell ss:Index="1024"/></Row><Row ss:Height="14,9953"><Cell ss:Index="1024"/></Row><Row ss:Height="14,9953"><Cell ss:Index="1024"/></Row><Row ss:Height="14,9953"><Cell ss:Index="1024"/></Row><Row ss:Height="14,9953"><Cell ss:Index="1024"/></Row><Row ss:Height="14,9953"><Cell ss:Index="1024"/></Row><Row ss:Height="14,9953"><Cell ss:Index="1024"/></Row><Row ss:Height="14,9953"><Cell ss:Index="1024"/></Row><Row ss:Height="14,9953"><Cell ss:Index="1024"/></Row><Row ss:Height="14,9953"><Cell ss:Index="1024"/></Row><Row ss:Height="14,9953"><Cell ss:Index="1024"/></Row><Row ss:Height="14,9953"><Cell ss:Index="1024"/></Row><Row ss:Height="14,9953"><Cell ss:Index="1024"/></Row><Row ss:Height="14,9953"><Cell ss:Index="1024"/></Row><Row ss:Height="14,9953"><Cell ss:Index="1024"/></Row><Row ss:Height="14,9953"><Cell ss:Index="1024"/></Row><Row ss:Height="14,9953"><Cell ss:Index="1024"/></Row><Row ss:Height="14,9953"><Cell ss:Index="1024"/></Row><Row ss:Height="14,9953"><Cell ss:Index="1024"/></Row><Row ss:Height="14,9953"><Cell ss:Index="1024"/></Row><Row ss:Height="14,9953"><Cell ss:Index="1024"/></Row><Row ss:Height="14,9953"><Cell ss:Index="1024"/></Row><Row ss:Height="14,9953"><Cell ss:Index="1024"/></Row><Row ss:Height="14,9953"><Cell ss:Index="1024"/></Row><Row ss:Height="14,9953"><Cell ss:Index="1024"/></Row><Row ss:Height="14,9953"><Cell ss:Index="1024"/></Row><Row ss:Height="14,9953"><Cell ss:Index="1024"/></Row><Row ss:Height="14,9953"><Cell ss:Index="1024"/></Row><Row ss:Height="14,9953"><Cell ss:Index="1024"/></Row><Row ss:Height="14,9953"><Cell ss:Index="1024"/></Row><Row ss:Height="14,9953"><Cell ss:Index="1024"/></Row><Row ss:Height="14,9953"><Cell ss:Index="1024"/></Row><Row ss:Height="14,9953"><Cell ss:Index="1024"/></Row><Row ss:Height="14,9953"><Cell ss:Index="1024"/></Row><Row ss:Height="14,9953"><Cell ss:Index="1024"/></Row><Row ss:Height="14,9953"><Cell ss:Index="1024"/></Row><Row ss:Height="14,9953"><Cell ss:Index="1024"/></Row><Row ss:Height="14,9953"><Cell ss:Index="1024"/></Row><Row ss:Height="14,9953"><Cell ss:Index="1024"/></Row><Row ss:Height="14,9953"><Cell ss:Index="1024"/></Row><Row ss:Height="14,9953"><Cell ss:Index="1024"/></Row><Row ss:Height="14,9953"><Cell ss:Index="1024"/></Row><Row ss:Height="14,9953"><Cell ss:Index="1024"/></Row><Row ss:Height="14,9953"><Cell ss:Index="1024"/></Row><Row ss:Height="14,9953"><Cell ss:Index="1024"/></Row><Row ss:Height="14,9953"><Cell ss:Index="1024"/></Row><Row ss:Height="14,9953"><Cell ss:Index="1024"/></Row><Row ss:Height="14,9953"><Cell ss:Index="1024"/></Row><Row ss:Height="14,9953"><Cell ss:Index="1024"/></Row><Row ss:Height="14,9953"><Cell ss:Index="1024"/></Row><Row ss:Height="14,9953"><Cell ss:Index="1024"/></Row><Row ss:Height="14,9953"><Cell ss:Index="1024"/></Row><Row ss:Height="14,9953"><Cell ss:Index="1024"/></Row><Row ss:Height="14,9953"><Cell ss:Index="1024"/></Row><Row ss:Height="14,9953"><Cell ss:Index="1024"/></Row><Row ss:Height="14,9953"><Cell ss:Index="1024"/></Row><Row ss:Height="14,9953"><Cell ss:Index="1024"/></Row><Row ss:Height="14,9953"><Cell ss:Index="1024"/></Row><Row ss:Height="14,9953"><Cell ss:Index="1024"/></Row><Row ss:Height="14,9953"><Cell ss:Index="1024"/></Row><Row ss:Height="14,9953"><Cell ss:Index="1024"/></Row><Row ss:Height="14,9953"><Cell ss:Index="1024"/></Row><Row ss:Height="14,9953"><Cell ss:Index="1024"/></Row><Row ss:Height="14,9953"><Cell ss:Index="1024"/></Row><Row ss:Height="14,9953"><Cell ss:Index="1024"/></Row><Row ss:Height="14,9953"><Cell ss:Index="1024"/></Row><Row ss:Height="14,9953"><Cell ss:Index="1024"/></Row><Row ss:Height="14,9953"><Cell ss:Index="1024"/></Row><Row ss:Height="14,9953"><Cell ss:Index="1024"/></Row><Row ss:Height="14,9953"><Cell ss:Index="1024"/></Row><Row ss:Height="14,9953"><Cell ss:Index="1024"/></Row><Row ss:Height="14,9953"><Cell ss:Index="1024"/></Row><Row ss:Height="14,9953"><Cell ss:Index="1024"/></Row><Row ss:Height="14,9953"><Cell ss:Index="1024"/></Row><Row ss:Height="14,9953"><Cell ss:Index="1024"/></Row><Row ss:Height="14,9953"><Cell ss:Index="1024"/></Row><Row ss:Height="14,9953"><Cell ss:Index="1024"/></Row><Row ss:Height="14,9953"><Cell ss:Index="1024"/></Row><Row ss:Height="14,9953"><Cell ss:Index="1024"/></Row><Row ss:Height="14,9953"><Cell ss:Index="1024"/></Row><Row ss:Height="14,9953"><Cell ss:Index="1024"/></Row><Row ss:Height="14,9953"><Cell ss:Index="1024"/></Row><Row ss:Height="14,9953"><Cell ss:Index="1024"/></Row><Row ss:Height="14,9953"><Cell ss:Index="1024"/></Row><Row ss:Height="14,9953"><Cell ss:Index="1024"/></Row><Row ss:Height="14,9953"><Cell ss:Index="1024"/></Row><Row ss:Height="14,9953"><Cell ss:Index="1024"/></Row><Row ss:Height="14,9953"><Cell ss:Index="1024"/></Row><Row ss:Height="14,9953"><Cell ss:Index="1024"/></Row><Row ss:Height="14,9953"><Cell ss:Index="1024"/></Row><Row ss:Height="14,9953"><Cell ss:Index="1024"/></Row><Row ss:Height="14,9953"><Cell ss:Index="1024"/></Row><Row ss:Height="14,9953"><Cell ss:Index="1024"/></Row><Row ss:Height="14,9953"><Cell ss:Index="1024"/></Row><Row ss:Height="14,9953"><Cell ss:Index="1024"/></Row><Row ss:Height="14,9953"><Cell ss:Index="1024"/></Row><Row ss:Height="14,9953"><Cell ss:Index="1024"/></Row><Row ss:Height="14,9953"><Cell ss:Index="1024"/></Row><Row ss:Height="14,9953"><Cell ss:Index="1024"/></Row><Row ss:Height="14,9953"><Cell ss:Index="1024"/></Row><Row ss:Height="14,9953"><Cell ss:Index="1024"/></Row><Row ss:Height="14,9953"><Cell ss:Index="1024"/></Row><Row ss:Height="14,9953"><Cell ss:Index="1024"/></Row><Row ss:Height="14,9953"><Cell ss:Index="1024"/></Row><Row ss:Height="14,9953"><Cell ss:Index="1024"/></Row><Row ss:Height="14,9953"><Cell ss:Index="1024"/></Row><Row ss:Height="14,9953"><Cell ss:Index="1024"/></Row><Row ss:Height="14,9953"><Cell ss:Index="1024"/></Row><Row ss:Height="14,9953"><Cell ss:Index="1024"/></Row><Row ss:Height="14,9953"><Cell ss:Index="1024"/></Row><Row ss:Height="14,9953"><Cell ss:Index="1024"/></Row><Row ss:Height="14,9953"><Cell ss:Index="1024"/></Row><Row ss:Height="14,9953"><Cell ss:Index="1024"/></Row><Row ss:Height="14,9953"><Cell ss:Index="1024"/></Row><Row ss:Height="14,9953"><Cell ss:Index="1024"/></Row><Row ss:Height="14,9953"><Cell ss:Index="1024"/></Row><Row ss:Height="14,9953"><Cell ss:Index="1024"/></Row><Row ss:Height="14,9953"><Cell ss:Index="1024"/></Row><Row ss:Height="14,9953"><Cell ss:Index="1024"/></Row><Row ss:Height="14,9953"><Cell ss:Index="1024"/></Row><Row ss:Height="14,9953"><Cell ss:Index="1024"/></Row><Row ss:Height="14,9953"><Cell ss:Index="1024"/></Row><Row ss:Height="14,9953"><Cell ss:Index="1024"/></Row><Row ss:Height="14,9953"><Cell ss:Index="1024"/></Row><Row ss:Height="14,9953"><Cell ss:Index="1024"/></Row><Row ss:Height="14,9953"><Cell ss:Index="1024"/></Row><Row ss:Height="14,9953"><Cell ss:Index="1024"/></Row><Row ss:Height="14,9953"><Cell ss:Index="1024"/></Row><Row ss:Height="14,9953"><Cell ss:Index="1024"/></Row><Row ss:Height="14,9953"><Cell ss:Index="1024"/></Row><Row ss:Height="14,9953"><Cell ss:Index="1024"/></Row><Row ss:Height="14,9953"><Cell ss:Index="1024"/></Row><Row ss:Height="14,9953"><Cell ss:Index="1024"/></Row><Row ss:Height="14,9953"><Cell ss:Index="1024"/></Row><Row ss:Height="14,9953"><Cell ss:Index="1024"/></Row><Row ss:Height="14,9953"><Cell ss:Index="1024"/></Row><Row ss:Height="14,9953"><Cell ss:Index="1024"/></Row><Row ss:Height="14,9953"><Cell ss:Index="1024"/></Row><Row ss:Height="14,9953"><Cell ss:Index="1024"/></Row><Row ss:Height="14,9953"><Cell ss:Index="1024"/></Row><Row ss:Height="14,9953"><Cell ss:Index="1024"/></Row><Row ss:Height="14,9953"><Cell ss:Index="1024"/></Row><Row ss:Height="14,9953"><Cell ss:Index="1024"/></Row><Row ss:Height="14,9953"><Cell ss:Index="1024"/></Row><Row ss:Height="14,9953"><Cell ss:Index="1024"/></Row><Row ss:Height="14,9953"><Cell ss:Index="1024"/></Row><Row ss:Height="14,9953"><Cell ss:Index="1024"/></Row><Row ss:Height="14,9953"><Cell ss:Index="1024"/></Row><Row ss:Height="14,9953"><Cell ss:Index="1024"/></Row><Row ss:Height="14,9953"><Cell ss:Index="1024"/></Row><Row ss:Height="14,9953"><Cell ss:Index="1024"/></Row><Row ss:Height="14,9953"><Cell ss:Index="1024"/></Row><Row ss:Height="14,9953"><Cell ss:Index="1024"/></Row><Row ss:Height="14,9953"><Cell ss:Index="1024"/></Row><Row ss:Height="14,9953"><Cell ss:Index="1024"/></Row><Row ss:Height="14,9953"><Cell ss:Index="1024"/></Row><Row ss:Height="14,9953"><Cell ss:Index="1024"/></Row><Row ss:Height="14,9953"><Cell ss:Index="1024"/></Row><Row ss:Height="14,9953"><Cell ss:Index="1024"/></Row><Row ss:Height="14,9953"><Cell ss:Index="1024"/></Row><Row ss:Height="14,9953"><Cell ss:Index="1024"/></Row><Row ss:Height="14,9953"><Cell ss:Index="1024"/></Row><Row ss:Height="14,9953"><Cell ss:Index="1024"/></Row><Row ss:Height="14,9953"><Cell ss:Index="1024"/></Row><Row ss:Height="14,9953"><Cell ss:Index="1024"/></Row><Row ss:Height="14,9953"><Cell ss:Index="1024"/></Row><Row ss:Height="14,9953"><Cell ss:Index="1024"/></Row><Row ss:Height="14,9953"><Cell ss:Index="1024"/></Row><Row ss:Height="14,9953"><Cell ss:Index="1024"/></Row><Row ss:Height="14,9953"><Cell ss:Index="1024"/></Row><Row ss:Height="14,9953"><Cell ss:Index="1024"/></Row><Row ss:Height="14,9953"><Cell ss:Index="1024"/></Row><Row ss:Height="14,9953"><Cell ss:Index="1024"/></Row><Row ss:Height="14,9953"><Cell ss:Index="1024"/></Row><Row ss:Height="14,9953"><Cell ss:Index="1024"/></Row><Row ss:Height="14,9953"><Cell ss:Index="1024"/></Row><Row ss:Height="14,9953"><Cell ss:Index="1024"/></Row><Row ss:Height="14,9953"><Cell ss:Index="1024"/></Row><Row ss:Height="14,9953"><Cell ss:Index="1024"/></Row><Row ss:Height="14,9953"><Cell ss:Index="1024"/></Row><Row ss:Height="14,9953"><Cell ss:Index="1024"/></Row><Row ss:Height="14,9953"><Cell ss:Index="1024"/></Row><Row ss:Height="14,9953"><Cell ss:Index="1024"/></Row><Row ss:Height="14,9953"><Cell ss:Index="1024"/></Row><Row ss:Height="14,9953"><Cell ss:Index="1024"/></Row><Row ss:Height="14,9953"><Cell ss:Index="1024"/></Row><Row ss:Height="14,9953"><Cell ss:Index="1024"/></Row><Row ss:Height="14,9953"><Cell ss:Index="1024"/></Row><Row ss:Height="14,9953"><Cell ss:Index="1024"/></Row><Row ss:Height="14,9953"><Cell ss:Index="1024"/></Row><Row ss:Height="14,9953"><Cell ss:Index="1024"/></Row><Row ss:Height="14,9953"><Cell ss:Index="1024"/></Row><Row ss:Height="14,9953"><Cell ss:Index="1024"/></Row><Row ss:Height="14,9953"><Cell ss:Index="1024"/></Row><Row ss:Height="14,9953"><Cell ss:Index="1024"/></Row><Row ss:Height="14,9953"><Cell ss:Index="1024"/></Row><Row ss:Height="14,9953"><Cell ss:Index="1024"/></Row><Row ss:Height="14,9953"><Cell ss:Index="1024"/></Row><Row ss:Height="14,9953"><Cell ss:Index="1024"/></Row><Row ss:Height="14,9953"><Cell ss:Index="1024"/></Row><Row ss:Height="14,9953"><Cell ss:Index="1024"/></Row><Row ss:Height="14,9953"><Cell ss:Index="1024"/></Row><Row ss:Height="14,9953"><Cell ss:Index="1024"/></Row><Row ss:Height="14,9953"><Cell ss:Index="1024"/></Row><Row ss:Height="14,9953"><Cell ss:Index="1024"/></Row><Row ss:Height="14,9953"><Cell ss:Index="1024"/></Row><Row ss:Height="14,9953"><Cell ss:Index="1024"/></Row><Row ss:Height="14,9953"><Cell ss:Index="1024"/></Row><Row ss:Height="14,9953"><Cell ss:Index="1024"/></Row><Row ss:Height="14,9953"><Cell ss:Index="1024"/></Row><Row ss:Height="14,9953"><Cell ss:Index="1024"/></Row><Row ss:Height="14,9953"><Cell ss:Index="1024"/></Row><Row ss:Height="14,9953"><Cell ss:Index="1024"/></Row><Row ss:Height="14,9953"><Cell ss:Index="1024"/></Row><Row ss:Height="14,9953"><Cell ss:Index="1024"/></Row><Row ss:Height="14,9953"><Cell ss:Index="1024"/></Row><Row ss:Height="14,9953"><Cell ss:Index="1024"/></Row><Row ss:Height="14,9953"><Cell ss:Index="1024"/></Row><Row ss:Height="14,9953"><Cell ss:Index="1024"/></Row><Row ss:Height="14,9953"><Cell ss:Index="1024"/></Row><Row ss:Height="14,9953"><Cell ss:Index="1024"/></Row><Row ss:Height="14,9953"><Cell ss:Index="1024"/></Row><Row ss:Height="14,9953"><Cell ss:Index="1024"/></Row><Row ss:Height="14,9953"><Cell ss:Index="1024"/></Row><Row ss:Height="14,9953"><Cell ss:Index="1024"/></Row><Row ss:Height="14,9953"><Cell ss:Index="1024"/></Row><Row ss:Height="14,9953"><Cell ss:Index="1024"/></Row><Row ss:Height="14,9953"><Cell ss:Index="1024"/></Row><Row ss:Height="14,9953"><Cell ss:Index="1024"/></Row><Row ss:Height="14,9953"><Cell ss:Index="1024"/></Row><Row ss:Height="14,9953"><Cell ss:Index="1024"/></Row><Row ss:Height="14,9953"><Cell ss:Index="1024"/></Row><Row ss:Height="14,9953"><Cell ss:Index="1024"/></Row><Row ss:Height="14,9953"><Cell ss:Index="1024"/></Row><Row ss:Height="14,9953"><Cell ss:Index="1024"/></Row><Row ss:Height="14,9953"><Cell ss:Index="1024"/></Row><Row ss:Height="14,9953"><Cell ss:Index="1024"/></Row><Row ss:Height="14,9953"><Cell ss:Index="1024"/></Row><Row ss:Height="14,9953"><Cell ss:Index="1024"/></Row><Row ss:Height="14,9953"><Cell ss:Index="1024"/></Row><Row ss:Height="14,9953"><Cell ss:Index="1024"/></Row><Row ss:Height="14,9953"><Cell ss:Index="1024"/></Row><Row ss:Height="14,9953"><Cell ss:Index="1024"/></Row><Row ss:Height="14,9953"><Cell ss:Index="1024"/></Row><Row ss:Height="14,9953"><Cell ss:Index="1024"/></Row><Row ss:Height="14,9953"><Cell ss:Index="1024"/></Row><Row ss:Height="14,9953"><Cell ss:Index="1024"/></Row><Row ss:Height="14,9953"><Cell ss:Index="1024"/></Row><Row ss:Height="14,9953"><Cell ss:Index="1024"/></Row><Row ss:Height="14,9953"><Cell ss:Index="1024"/></Row><Row ss:Height="14,9953"><Cell ss:Index="1024"/></Row><Row ss:Height="14,9953"><Cell ss:Index="1024"/></Row><Row ss:Height="14,9953"><Cell ss:Index="1024"/></Row><Row ss:Height="14,9953"><Cell ss:Index="1024"/></Row><Row ss:Height="14,9953"><Cell ss:Index="1024"/></Row><Row ss:Height="14,9953"><Cell ss:Index="1024"/></Row><Row ss:Height="14,9953"><Cell ss:Index="1024"/></Row><Row ss:Height="14,9953"><Cell ss:Index="1024"/></Row><Row ss:Height="14,9953"><Cell ss:Index="1024"/></Row><Row ss:Height="14,9953"><Cell ss:Index="1024"/></Row><Row ss:Height="14,9953"><Cell ss:Index="1024"/></Row><Row ss:Height="14,9953"><Cell ss:Index="1024"/></Row><Row ss:Height="14,9953"><Cell ss:Index="1024"/></Row><Row ss:Height="14,9953"><Cell ss:Index="1024"/></Row><Row ss:Height="14,9953"><Cell ss:Index="1024"/></Row><Row ss:Height="14,9953"><Cell ss:Index="1024"/></Row><Row ss:Height="14,9953"><Cell ss:Index="1024"/></Row><Row ss:Height="14,9953"><Cell ss:Index="1024"/></Row><Row ss:Height="14,9953"><Cell ss:Index="1024"/></Row><Row ss:Height="14,9953"><Cell ss:Index="1024"/></Row><Row ss:Height="14,9953"><Cell ss:Index="1024"/></Row><Row ss:Height="14,9953"><Cell ss:Index="1024"/></Row><Row ss:Height="14,9953"><Cell ss:Index="1024"/></Row><Row ss:Height="14,9953"><Cell ss:Index="1024"/></Row><Row ss:Height="14,9953"><Cell ss:Index="1024"/></Row><Row ss:Height="14,9953"><Cell ss:Index="1024"/></Row><Row ss:Height="14,9953"><Cell ss:Index="1024"/></Row><Row ss:Height="14,9953"><Cell ss:Index="1024"/></Row><Row ss:Height="14,9953"><Cell ss:Index="1024"/></Row><Row ss:Height="14,9953"><Cell ss:Index="1024"/></Row><Row ss:Height="14,9953"><Cell ss:Index="1024"/></Row><Row ss:Height="14,9953"><Cell ss:Index="1024"/></Row><Row ss:Height="14,9953"><Cell ss:Index="1024"/></Row><Row ss:Height="14,9953"><Cell ss:Index="1024"/></Row><Row ss:Height="14,9953"><Cell ss:Index="1024"/></Row><Row ss:Height="14,9953"><Cell ss:Index="1024"/></Row><Row ss:Height="14,9953"><Cell ss:Index="1024"/></Row><Row ss:Height="14,9953"><Cell ss:Index="1024"/></Row><Row ss:Height="14,9953"><Cell ss:Index="1024"/></Row><Row ss:Height="14,9953"><Cell ss:Index="1024"/></Row><Row ss:Height="14,9953"><Cell ss:Index="1024"/></Row><Row ss:Height="14,9953"><Cell ss:Index="1024"/></Row><Row ss:Height="14,9953"><Cell ss:Index="1024"/></Row><Row ss:Height="14,9953"><Cell ss:Index="1024"/></Row><Row ss:Height="14,9953"><Cell ss:Index="1024"/></Row><Row ss:Height="14,9953"><Cell ss:Index="1024"/></Row><Row ss:Height="14,9953"><Cell ss:Index="1024"/></Row><Row ss:Height="14,9953"><Cell ss:Index="1024"/></Row><Row ss:Height="14,9953"><Cell ss:Index="1024"/></Row><Row ss:Height="14,9953"><Cell ss:Index="1024"/></Row><Row ss:Height="14,9953"><Cell ss:Index="1024"/></Row><Row ss:Height="14,9953"><Cell ss:Index="1024"/></Row><Row ss:Height="14,9953"><Cell ss:Index="1024"/></Row><Row ss:Height="14,9953"><Cell ss:Index="1024"/></Row><Row ss:Height="14,9953"><Cell ss:Index="1024"/></Row><Row ss:Height="14,9953"><Cell ss:Index="1024"/></Row><Row ss:Height="14,9953"><Cell ss:Index="1024"/></Row><Row ss:Height="14,9953"><Cell ss:Index="1024"/></Row><Row ss:Height="14,9953"><Cell ss:Index="1024"/></Row><Row ss:Height="14,9953"><Cell ss:Index="1024"/></Row><Row ss:Height="14,9953"><Cell ss:Index="1024"/></Row><Row ss:Height="14,9953"><Cell ss:Index="1024"/></Row><Row ss:Height="14,9953"><Cell ss:Index="1024"/></Row><Row ss:Height="14,9953"><Cell ss:Index="1024"/></Row><Row ss:Height="14,9953"><Cell ss:Index="1024"/></Row><Row ss:Height="14,9953"><Cell ss:Index="1024"/></Row><Row ss:Height="14,9953"><Cell ss:Index="1024"/></Row><Row ss:Height="14,9953"><Cell ss:Index="1024"/></Row><Row ss:Height="14,9953"><Cell ss:Index="1024"/></Row><Row ss:Height="14,9953"><Cell ss:Index="1024"/></Row><Row ss:Height="14,9953"><Cell ss:Index="1024"/></Row><Row ss:Height="14,9953"><Cell ss:Index="1024"/></Row><Row ss:Height="14,9953"><Cell ss:Index="1024"/></Row><Row ss:Height="14,9953"><Cell ss:Index="1024"/></Row><Row ss:Height="14,9953"><Cell ss:Index="1024"/></Row><Row ss:Height="14,9953"><Cell ss:Index="1024"/></Row><Row ss:Height="14,9953"><Cell ss:Index="1024"/></Row><Row ss:Height="14,9953"><Cell ss:Index="1024"/></Row><Row ss:Height="14,9953"><Cell ss:Index="1024"/></Row><Row ss:Height="14,9953"><Cell ss:Index="1024"/></Row><Row ss:Height="14,9953"><Cell ss:Index="1024"/></Row><Row ss:Height="14,9953"><Cell ss:Index="1024"/></Row><Row ss:Height="14,9953"><Cell ss:Index="1024"/></Row><Row ss:Height="14,9953"><Cell ss:Index="1024"/></Row><Row ss:Height="14,9953"><Cell ss:Index="1024"/></Row><Row ss:Height="14,9953"><Cell ss:Index="1024"/></Row><Row ss:Height="14,9953"><Cell ss:Index="1024"/></Row><Row ss:Height="14,9953"><Cell ss:Index="1024"/></Row><Row ss:Height="14,9953"><Cell ss:Index="1024"/></Row><Row ss:Height="14,9953"><Cell ss:Index="1024"/></Row><Row ss:Height="14,9953"><Cell ss:Index="1024"/></Row><Row ss:Height="14,9953"><Cell ss:Index="1024"/></Row><Row ss:Height="14,9953"><Cell ss:Index="1024"/></Row><Row ss:Height="14,9953"><Cell ss:Index="1024"/></Row><Row ss:Height="14,9953"><Cell ss:Index="1024"/></Row><Row ss:Height="14,9953"><Cell ss:Index="1024"/></Row><Row ss:Height="14,9953"><Cell ss:Index="1024"/></Row><Row ss:Height="14,9953"><Cell ss:Index="1024"/></Row><Row ss:Height="14,9953"><Cell ss:Index="1024"/></Row><Row ss:Height="14,9953"><Cell ss:Index="1024"/></Row><Row ss:Height="14,9953"><Cell ss:Index="1024"/></Row><Row ss:Height="14,9953"><Cell ss:Index="1024"/></Row><Row ss:Height="14,9953"><Cell ss:Index="1024"/></Row><Row ss:Height="14,9953"><Cell ss:Index="1024"/></Row><Row ss:Height="14,9953"><Cell ss:Index="1024"/></Row><Row ss:Height="14,9953"><Cell ss:Index="1024"/></Row><Row ss:Height="14,9953"><Cell ss:Index="1024"/></Row><Row ss:Height="14,9953"><Cell ss:Index="1024"/></Row><Row ss:Height="14,9953"><Cell ss:Index="1024"/></Row><Row ss:Height="14,9953"><Cell ss:Index="1024"/></Row><Row ss:Height="14,9953"><Cell ss:Index="1024"/></Row><Row ss:Height="14,9953"><Cell ss:Index="1024"/></Row><Row ss:Height="14,9953"><Cell ss:Index="1024"/></Row><Row ss:Height="14,9953"><Cell ss:Index="1024"/></Row><Row ss:Height="14,9953"><Cell ss:Index="1024"/></Row><Row ss:Height="14,9953"><Cell ss:Index="1024"/></Row><Row ss:Height="14,9953"><Cell ss:Index="1024"/></Row><Row ss:Height="14,9953"><Cell ss:Index="1024"/></Row><Row ss:Height="14,9953"><Cell ss:Index="1024"/></Row><Row ss:Height="14,9953"><Cell ss:Index="1024"/></Row><Row ss:Height="14,9953"><Cell ss:Index="1024"/></Row><Row ss:Height="14,9953"><Cell ss:Index="1024"/></Row><Row ss:Height="14,9953"><Cell ss:Index="1024"/></Row><Row ss:Height="14,9953"><Cell ss:Index="1024"/></Row><Row ss:Height="14,9953"><Cell ss:Index="1024"/></Row><Row ss:Height="14,9953"><Cell ss:Index="1024"/></Row><Row ss:Height="14,9953"><Cell ss:Index="1024"/></Row><Row ss:Height="14,9953"><Cell ss:Index="1024"/></Row><Row ss:Height="14,9953"><Cell ss:Index="1024"/></Row><Row ss:Height="14,9953"><Cell ss:Index="1024"/></Row><Row ss:Height="14,9953"><Cell ss:Index="1024"/></Row><Row ss:Height="14,9953"><Cell ss:Index="1024"/></Row><Row ss:Height="14,9953"><Cell ss:Index="1024"/></Row><Row ss:Height="14,9953"><Cell ss:Index="1024"/></Row><Row ss:Height="14,9953"><Cell ss:Index="1024"/></Row><Row ss:Height="14,9953"><Cell ss:Index="1024"/></Row><Row ss:Height="14,9953"><Cell ss:Index="1024"/></Row><Row ss:Height="14,9953"><Cell ss:Index="1024"/></Row><Row ss:Height="14,9953"><Cell ss:Index="1024"/></Row><Row ss:Height="14,9953"><Cell ss:Index="1024"/></Row><Row ss:Height="14,9953"><Cell ss:Index="1024"/></Row><Row ss:Height="14,9953"><Cell ss:Index="1024"/></Row><Row ss:Height="14,9953"><Cell ss:Index="1024"/></Row><Row ss:Height="14,9953"><Cell ss:Index="1024"/></Row><Row ss:Height="14,9953"><Cell ss:Index="1024"/></Row><Row ss:Height="14,9953"><Cell ss:Index="1024"/></Row><Row ss:Height="14,9953"><Cell ss:Index="1024"/></Row><Row ss:Height="14,9953"><Cell ss:Index="1024"/></Row><Row ss:Height="14,9953"><Cell ss:Index="1024"/></Row><Row ss:Height="14,9953"><Cell ss:Index="1024"/></Row><Row ss:Height="14,9953"><Cell ss:Index="1024"/></Row><Row ss:Height="14,9953"><Cell ss:Index="1024"/></Row><Row ss:Height="14,9953"><Cell ss:Index="1024"/></Row><Row ss:Height="14,9953"><Cell ss:Index="1024"/></Row><Row ss:Height="14,9953"><Cell ss:Index="1024"/></Row><Row ss:Height="14,9953"><Cell ss:Index="1024"/></Row><Row ss:Height="14,9953"><Cell ss:Index="1024"/></Row><Row ss:Height="14,9953"><Cell ss:Index="1024"/></Row><Row ss:Height="14,9953"><Cell ss:Index="1024"/></Row><Row ss:Height="14,9953"><Cell ss:Index="1024"/></Row><Row ss:Height="14,9953"><Cell ss:Index="1024"/></Row><Row ss:Height="14,9953"><Cell ss:Index="1024"/></Row><Row ss:Height="14,9953"><Cell ss:Index="1024"/></Row><Row ss:Height="14,9953"><Cell ss:Index="1024"/></Row><Row ss:Height="14,9953"><Cell ss:Index="1024"/></Row><Row ss:Height="14,9953"><Cell ss:Index="1024"/></Row><Row ss:Height="14,9953"><Cell ss:Index="1024"/></Row><Row ss:Height="14,9953"><Cell ss:Index="1024"/></Row><Row ss:Height="14,9953"><Cell ss:Index="1024"/></Row><Row ss:Height="14,9953"><Cell ss:Index="1024"/></Row><Row ss:Height="14,9953"><Cell ss:Index="1024"/></Row><Row ss:Height="14,9953"><Cell ss:Index="1024"/></Row><Row ss:Height="14,9953"><Cell ss:Index="1024"/></Row><Row ss:Height="14,9953"><Cell ss:Index="1024"/></Row><Row ss:Height="14,9953"><Cell ss:Index="1024"/></Row><Row ss:Height="14,9953"><Cell ss:Index="1024"/></Row><Row ss:Height="14,9953"><Cell ss:Index="1024"/></Row><Row ss:Height="14,9953"><Cell ss:Index="1024"/></Row><Row ss:Height="14,9953"><Cell ss:Index="1024"/></Row><Row ss:Height="14,9953"><Cell ss:Index="1024"/></Row><Row ss:Height="14,9953"><Cell ss:Index="1024"/></Row><Row ss:Height="14,9953"><Cell ss:Index="1024"/></Row><Row ss:Height="14,9953"><Cell ss:Index="1024"/></Row><Row ss:Height="14,9953"><Cell ss:Index="1024"/></Row><Row ss:Height="14,9953"><Cell ss:Index="1024"/></Row><Row ss:Height="14,9953"><Cell ss:Index="1024"/></Row><Row ss:Height="14,9953"><Cell ss:Index="1024"/></Row><Row ss:Height="14,9953"><Cell ss:Index="1024"/></Row><Row ss:Height="14,9953"><Cell ss:Index="1024"/></Row><Row ss:Height="14,9953"><Cell ss:Index="1024"/></Row><Row ss:Height="14,9953"><Cell ss:Index="1024"/></Row><Row ss:Height="14,9953"><Cell ss:Index="1024"/></Row><Row ss:Height="14,9953"><Cell ss:Index="1024"/></Row><Row ss:Height="14,9953"><Cell ss:Index="1024"/></Row><Row ss:Height="14,9953"><Cell ss:Index="1024"/></Row><Row ss:Height="14,9953"><Cell ss:Index="1024"/></Row><Row ss:Height="14,9953"><Cell ss:Index="1024"/></Row><Row ss:Height="14,9953"><Cell ss:Index="1024"/></Row><Row ss:Height="14,9953"><Cell ss:Index="1024"/></Row><Row ss:Height="14,9953"><Cell ss:Index="1024"/></Row><Row ss:Height="14,9953"><Cell ss:Index="1024"/></Row><Row ss:Height="14,9953"><Cell ss:Index="1024"/></Row><Row ss:Height="14,9953"><Cell ss:Index="1024"/></Row><Row ss:Height="14,9953"><Cell ss:Index="1024"/></Row><Row ss:Height="14,9953"><Cell ss:Index="1024"/></Row><Row ss:Height="14,9953"><Cell ss:Index="1024"/></Row><Row ss:Height="14,9953"><Cell ss:Index="1024"/></Row><Row ss:Height="14,9953"><Cell ss:Index="1024"/></Row><Row ss:Height="14,9953"><Cell ss:Index="1024"/></Row><Row ss:Height="14,9953"><Cell ss:Index="1024"/></Row><Row ss:Height="14,9953"><Cell ss:Index="1024"/></Row><Row ss:Height="14,9953"><Cell ss:Index="1024"/></Row><Row ss:Height="14,9953"><Cell ss:Index="1024"/></Row><Row ss:Height="14,9953"><Cell ss:Index="1024"/></Row><Row ss:Height="14,9953"><Cell ss:Index="1024"/></Row><Row ss:Height="14,9953"><Cell ss:Index="1024"/></Row><Row ss:Height="14,9953"><Cell ss:Index="1024"/></Row><Row ss:Height="14,9953"><Cell ss:Index="1024"/></Row><Row ss:Height="14,9953"><Cell ss:Index="1024"/></Row><Row ss:Height="14,9953"><Cell ss:Index="1024"/></Row><Row ss:Height="14,9953"><Cell ss:Index="1024"/></Row><Row ss:Height="14,9953"><Cell ss:Index="1024"/></Row><Row ss:Height="14,9953"><Cell ss:Index="1024"/></Row><Row ss:Height="14,9953"><Cell ss:Index="1024"/></Row><Row ss:Height="14,9953"><Cell ss:Index="1024"/></Row><Row ss:Height="14,9953"><Cell ss:Index="1024"/></Row><Row ss:Height="14,9953"><Cell ss:Index="1024"/></Row><Row ss:Height="14,9953"><Cell ss:Index="1024"/></Row><Row ss:Height="14,9953"><Cell ss:Index="1024"/></Row><Row ss:Height="14,9953"><Cell ss:Index="1024"/></Row><Row ss:Height="14,9953"><Cell ss:Index="1024"/></Row><Row ss:Height="14,9953"><Cell ss:Index="1024"/></Row><Row ss:Height="14,9953"><Cell ss:Index="1024"/></Row><Row ss:Height="14,9953"><Cell ss:Index="1024"/></Row><Row ss:Height="14,9953"><Cell ss:Index="1024"/></Row><Row ss:Height="14,9953"><Cell ss:Index="1024"/></Row><Row ss:Height="14,9953"><Cell ss:Index="1024"/></Row><Row ss:Height="14,9953"><Cell ss:Index="1024"/></Row><Row ss:Height="14,9953"><Cell ss:Index="1024"/></Row><Row ss:Height="14,9953"><Cell ss:Index="1024"/></Row><Row ss:Height="14,9953"><Cell ss:Index="1024"/></Row><Row ss:Height="14,9953"><Cell ss:Index="1024"/></Row><Row ss:Height="14,9953"><Cell ss:Index="1024"/></Row><Row ss:Height="14,9953"><Cell ss:Index="1024"/></Row><Row ss:Height="14,9953"><Cell ss:Index="1024"/></Row><Row ss:Height="14,9953"><Cell ss:Index="1024"/></Row><Row ss:Height="14,9953"><Cell ss:Index="1024"/></Row><Row ss:Height="14,9953"><Cell ss:Index="1024"/></Row><Row ss:Height="14,9953"><Cell ss:Index="1024"/></Row><Row ss:Height="14,9953"><Cell ss:Index="1024"/></Row><Row ss:Height="14,9953"><Cell ss:Index="1024"/></Row><Row ss:Height="14,9953"><Cell ss:Index="1024"/></Row><Row ss:Height="14,9953"><Cell ss:Index="1024"/></Row><Row ss:Height="14,9953"><Cell ss:Index="1024"/></Row><Row ss:Height="14,9953"><Cell ss:Index="1024"/></Row><Row ss:Height="14,9953"><Cell ss:Index="1024"/></Row><Row ss:Height="14,9953"><Cell ss:Index="1024"/></Row><Row ss:Height="14,9953"><Cell ss:Index="1024"/></Row><Row ss:Height="14,9953"><Cell ss:Index="1024"/></Row><Row ss:Height="14,9953"><Cell ss:Index="1024"/></Row><Row ss:Height="14,9953"><Cell ss:Index="1024"/></Row><Row ss:Height="14,9953"><Cell ss:Index="1024"/></Row><Row ss:Height="14,9953"><Cell ss:Index="1024"/></Row><Row ss:Height="14,9953"><Cell ss:Index="1024"/></Row><Row ss:Height="14,9953"><Cell ss:Index="1024"/></Row><Row ss:Height="14,9953"><Cell ss:Index="1024"/></Row><Row ss:Height="14,9953"><Cell ss:Index="1024"/></Row><Row ss:Height="14,9953"><Cell ss:Index="1024"/></Row><Row ss:Height="14,9953"><Cell ss:Index="1024"/></Row><Row ss:Height="14,9953"><Cell ss:Index="1024"/></Row><Row ss:Height="14,9953"><Cell ss:Index="1024"/></Row><Row ss:Height="14,9953"><Cell ss:Index="1024"/></Row><Row ss:Height="14,9953"><Cell ss:Index="1024"/></Row><Row ss:Height="14,9953"><Cell ss:Index="1024"/></Row><Row ss:Height="14,9953"><Cell ss:Index="1024"/></Row><Row ss:Height="14,9953"><Cell ss:Index="1024"/></Row><Row ss:Height="14,9953"><Cell ss:Index="1024"/></Row><Row ss:Height="14,9953"><Cell ss:Index="1024"/></Row><Row ss:Height="14,9953"><Cell ss:Index="1024"/></Row><Row ss:Height="14,9953"><Cell ss:Index="1024"/></Row><Row ss:Height="14,9953"><Cell ss:Index="1024"/></Row><Row ss:Height="14,9953"><Cell ss:Index="1024"/></Row><Row ss:Height="14,9953"><Cell ss:Index="1024"/></Row><Row ss:Height="14,9953"><Cell ss:Index="1024"/></Row><Row ss:Height="14,9953"><Cell ss:Index="1024"/></Row><Row ss:Height="14,9953"><Cell ss:Index="1024"/></Row><Row ss:Height="14,9953"><Cell ss:Index="1024"/></Row><Row ss:Height="14,9953"><Cell ss:Index="1024"/></Row><Row ss:Height="14,9953"><Cell ss:Index="1024"/></Row><Row ss:Height="14,9953"><Cell ss:Index="1024"/></Row><Row ss:Height="14,9953"><Cell ss:Index="1024"/></Row><Row ss:Height="14,9953"><Cell ss:Index="1024"/></Row><Row ss:Height="14,9953"><Cell ss:Index="1024"/></Row><Row ss:Height="14,9953"><Cell ss:Index="1024"/></Row><Row ss:Height="14,9953"><Cell ss:Index="1024"/></Row><Row ss:Height="14,9953"><Cell ss:Index="1024"/></Row><Row ss:Height="14,9953"><Cell ss:Index="1024"/></Row><Row ss:Height="14,9953"><Cell ss:Index="1024"/></Row><Row ss:Height="14,9953"><Cell ss:Index="1024"/></Row><Row ss:Height="14,9953"><Cell ss:Index="1024"/></Row><Row ss:Height="14,9953"><Cell ss:Index="1024"/></Row><Row ss:Height="14,9953"><Cell ss:Index="1024"/></Row><Row ss:Height="14,9953"><Cell ss:Index="1024"/></Row><Row ss:Height="14,9953"><Cell ss:Index="1024"/></Row><Row ss:Height="14,9953"><Cell ss:Index="1024"/></Row><Row ss:Height="14,9953"><Cell ss:Index="1024"/></Row><Row ss:Height="14,9953"><Cell ss:Index="1024"/></Row><Row ss:Height="14,9953"><Cell ss:Index="1024"/></Row><Row ss:Height="14,9953"><Cell ss:Index="1024"/></Row><Row ss:Height="14,9953"><Cell ss:Index="1024"/></Row><Row ss:Height="14,9953"><Cell ss:Index="1024"/></Row><Row ss:Height="14,9953"><Cell ss:Index="1024"/></Row><Row ss:Height="14,9953"><Cell ss:Index="1024"/></Row><Row ss:Height="14,9953"><Cell ss:Index="1024"/></Row><Row ss:Height="14,9953"><Cell ss:Index="1024"/></Row><Row ss:Height="14,9953"><Cell ss:Index="1024"/></Row><Row ss:Height="14,9953"><Cell ss:Index="1024"/></Row><Row ss:Height="14,9953"><Cell ss:Index="1024"/></Row><Row ss:Height="14,9953"><Cell ss:Index="1024"/></Row><Row ss:Height="14,9953"><Cell ss:Index="1024"/></Row><Row ss:Height="14,9953"><Cell ss:Index="1024"/></Row><Row ss:Height="14,9953"><Cell ss:Index="1024"/></Row><Row ss:Height="14,9953"><Cell ss:Index="1024"/></Row><Row ss:Height="14,9953"><Cell ss:Index="1024"/></Row><Row ss:Height="14,9953"><Cell ss:Index="1024"/></Row><Row ss:Height="14,9953"><Cell ss:Index="1024"/></Row><Row ss:Height="14,9953"><Cell ss:Index="1024"/></Row><Row ss:Height="14,9953"><Cell ss:Index="1024"/></Row><Row ss:Height="14,9953"><Cell ss:Index="1024"/></Row><Row ss:Height="14,9953"><Cell ss:Index="1024"/></Row><Row ss:Height="14,9953"><Cell ss:Index="1024"/></Row><Row ss:Height="14,9953"><Cell ss:Index="1024"/></Row><Row ss:Height="14,9953"><Cell ss:Index="1024"/></Row><Row ss:Height="14,9953"><Cell ss:Index="1024"/></Row><Row ss:Height="14,9953"><Cell ss:Index="1024"/></Row><Row ss:Height="14,9953"><Cell ss:Index="1024"/></Row><Row ss:Height="14,9953"><Cell ss:Index="1024"/></Row><Row ss:Height="14,9953"><Cell ss:Index="1024"/></Row><Row ss:Height="14,9953"><Cell ss:Index="1024"/></Row><Row ss:Height="14,9953"><Cell ss:Index="1024"/></Row><Row ss:Height="14,9953"><Cell ss:Index="1024"/></Row><Row ss:Height="14,9953"><Cell ss:Index="1024"/></Row><Row ss:Height="14,9953"><Cell ss:Index="1024"/></Row><Row ss:Height="14,9953"><Cell ss:Index="1024"/></Row><Row ss:Height="14,9953"><Cell ss:Index="1024"/></Row><Row ss:Height="14,9953"><Cell ss:Index="1024"/></Row><Row ss:Height="14,9953"><Cell ss:Index="1024"/></Row><Row ss:Height="14,9953"><Cell ss:Index="1024"/></Row><Row ss:Height="14,9953"><Cell ss:Index="1024"/></Row><Row ss:Height="14,9953"><Cell ss:Index="1024"/></Row><Row ss:Height="14,9953"><Cell ss:Index="1024"/></Row><Row ss:Height="14,9953"><Cell ss:Index="1024"/></Row><Row ss:Height="14,9953"><Cell ss:Index="1024"/></Row><Row ss:Height="14,9953"><Cell ss:Index="1024"/></Row><Row ss:Height="14,9953"><Cell ss:Index="1024"/></Row><Row ss:Height="14,9953"><Cell ss:Index="1024"/></Row><Row ss:Height="14,9953"><Cell ss:Index="1024"/></Row><Row ss:Height="14,9953"><Cell ss:Index="1024"/></Row><Row ss:Height="14,9953"><Cell ss:Index="1024"/></Row><Row ss:Height="14,9953"><Cell ss:Index="1024"/></Row><Row ss:Height="14,9953"><Cell ss:Index="1024"/></Row><Row ss:Height="14,9953"><Cell ss:Index="1024"/></Row><Row ss:Height="14,9953"><Cell ss:Index="1024"/></Row><Row ss:Height="14,9953"><Cell ss:Index="1024"/></Row><Row ss:Height="14,9953"><Cell ss:Index="1024"/></Row><Row ss:Height="14,9953"><Cell ss:Index="1024"/></Row><Row ss:Height="14,9953"><Cell ss:Index="1024"/></Row><Row ss:Height="14,9953"><Cell ss:Index="1024"/></Row><Row ss:Height="14,9953"><Cell ss:Index="1024"/></Row><Row ss:Height="14,9953"><Cell ss:Index="1024"/></Row><Row ss:Height="14,9953"><Cell ss:Index="1024"/></Row><Row ss:Height="14,9953"><Cell ss:Index="1024"/></Row><Row ss:Height="14,9953"><Cell ss:Index="1024"/></Row><Row ss:Height="14,9953"><Cell ss:Index="1024"/></Row><Row ss:Height="14,9953"><Cell ss:Index="1024"/></Row><Row ss:Height="14,9953"><Cell ss:Index="1024"/></Row><Row ss:Height="14,9953"><Cell ss:Index="1024"/></Row><Row ss:Height="14,9953"><Cell ss:Index="1024"/></Row><Row ss:Height="14,9953"><Cell ss:Index="1024"/></Row><Row ss:Height="14,9953"><Cell ss:Index="1024"/></Row><Row ss:Height="14,9953"><Cell ss:Index="1024"/></Row><Row ss:Height="14,9953"><Cell ss:Index="1024"/></Row><Row ss:Height="14,9953"><Cell ss:Index="1024"/></Row><Row ss:Height="14,9953"><Cell ss:Index="1024"/></Row><Row ss:Height="14,9953"><Cell ss:Index="1024"/></Row><Row ss:Height="14,9953"><Cell ss:Index="1024"/></Row><Row ss:Height="14,9953"><Cell ss:Index="1024"/></Row><Row ss:Height="14,9953"><Cell ss:Index="1024"/></Row><Row ss:Height="14,9953"><Cell ss:Index="1024"/></Row><Row ss:Height="14,9953"><Cell ss:Index="1024"/></Row><Row ss:Height="14,9953"><Cell ss:Index="1024"/></Row><Row ss:Height="14,9953"><Cell ss:Index="1024"/></Row><Row ss:Height="14,9953"><Cell ss:Index="1024"/></Row><Row ss:Height="14,9953"><Cell ss:Index="1024"/></Row><Row ss:Height="14,9953"><Cell ss:Index="1024"/></Row><Row ss:Height="14,9953"><Cell ss:Index="1024"/></Row><Row ss:Height="14,9953"><Cell ss:Index="1024"/></Row><Row ss:Height="14,9953"><Cell ss:Index="1024"/></Row><Row ss:Height="14,9953"><Cell ss:Index="1024"/></Row><Row ss:Height="14,9953"><Cell ss:Index="1024"/></Row><Row ss:Height="14,9953"><Cell ss:Index="1024"/></Row><Row ss:Height="14,9953"><Cell ss:Index="1024"/></Row><Row ss:Height="14,9953"><Cell ss:Index="1024"/></Row><Row ss:Height="14,9953"><Cell ss:Index="1024"/></Row><Row ss:Height="14,9953"><Cell ss:Index="1024"/></Row><Row ss:Height="14,9953"><Cell ss:Index="1024"/></Row><Row ss:Height="14,9953"><Cell ss:Index="1024"/></Row><Row ss:Height="14,9953"><Cell ss:Index="1024"/></Row><Row ss:Height="14,9953"><Cell ss:Index="1024"/></Row><Row ss:Height="14,9953"><Cell ss:Index="1024"/></Row><Row ss:Height="14,9953"><Cell ss:Index="1024"/></Row><Row ss:Height="14,9953"><Cell ss:Index="1024"/></Row><Row ss:Height="14,9953"><Cell ss:Index="1024"/></Row><Row ss:Height="14,9953"><Cell ss:Index="1024"/></Row><Row ss:Height="14,9953"><Cell ss:Index="1024"/></Row><Row ss:Height="14,9953"><Cell ss:Index="1024"/></Row><Row ss:Height="14,9953"><Cell ss:Index="1024"/></Row><Row ss:Height="14,9953"><Cell ss:Index="1024"/></Row><Row ss:Height="14,9953"><Cell ss:Index="1024"/></Row><Row ss:Height="14,9953"><Cell ss:Index="1024"/></Row><Row ss:Height="14,9953"><Cell ss:Index="1024"/></Row><Row ss:Height="14,9953"><Cell ss:Index="1024"/></Row><Row ss:Height="14,9953"><Cell ss:Index="1024"/></Row><Row ss:Height="14,9953"><Cell ss:Index="1024"/></Row><Row ss:Height="14,9953"><Cell ss:Index="1024"/></Row><Row ss:Height="14,9953"><Cell ss:Index="1024"/></Row><Row ss:Height="14,9953"><Cell ss:Index="1024"/></Row><Row ss:Height="14,9953"><Cell ss:Index="1024"/></Row><Row ss:Height="14,9953"><Cell ss:Index="1024"/></Row><Row ss:Height="14,9953"><Cell ss:Index="1024"/></Row><Row ss:Height="14,9953"><Cell ss:Index="1024"/></Row><Row ss:Height="14,9953"><Cell ss:Index="1024"/></Row><Row ss:Height="14,9953"><Cell ss:Index="1024"/></Row><Row ss:Height="14,9953"><Cell ss:Index="1024"/></Row><Row ss:Height="14,9953"><Cell ss:Index="1024"/></Row><Row ss:Height="14,9953"><Cell ss:Index="1024"/></Row><Row ss:Height="14,9953"><Cell ss:Index="1024"/></Row><Row ss:Height="14,9953"><Cell ss:Index="1024"/></Row><Row ss:Height="14,9953"><Cell ss:Index="1024"/></Row><Row ss:Height="14,9953"><Cell ss:Index="1024"/></Row><Row ss:Height="14,9953"><Cell ss:Index="1024"/></Row><Row ss:Height="14,9953"><Cell ss:Index="1024"/></Row><Row ss:Height="14,9953"><Cell ss:Index="1024"/></Row><Row ss:Height="14,9953"><Cell ss:Index="1024"/></Row><Row ss:Height="14,9953"><Cell ss:Index="1024"/></Row><Row ss:Height="14,9953"><Cell ss:Index="1024"/></Row><Row ss:Height="14,9953"><Cell ss:Index="1024"/></Row><Row ss:Height="14,9953"><Cell ss:Index="1024"/></Row><Row ss:Height="14,9953"><Cell ss:Index="1024"/></Row><Row ss:Height="14,9953"><Cell ss:Index="1024"/></Row><Row ss:Height="14,9953"><Cell ss:Index="1024"/></Row><Row ss:Height="14,9953"><Cell ss:Index="1024"/></Row><Row ss:Height="14,9953"><Cell ss:Index="1024"/></Row><Row ss:Height="14,9953"><Cell ss:Index="1024"/></Row><Row ss:Height="14,9953"><Cell ss:Index="1024"/></Row><Row ss:Height="14,9953"><Cell ss:Index="1024"/></Row><Row ss:Height="14,9953"><Cell ss:Index="1024"/></Row><Row ss:Height="14,9953"><Cell ss:Index="1024"/></Row><Row ss:Height="14,9953"><Cell ss:Index="1024"/></Row><Row ss:Height="14,9953"><Cell ss:Index="1024"/></Row><Row ss:Height="14,9953"><Cell ss:Index="1024"/></Row><Row ss:Height="14,9953"><Cell ss:Index="1024"/></Row><Row ss:Height="14,9953"><Cell ss:Index="1024"/></Row><Row ss:Height="14,9953"><Cell ss:Index="1024"/></Row><Row ss:Height="14,9953"><Cell ss:Index="1024"/></Row><Row ss:Height="14,9953"><Cell ss:Index="1024"/></Row><Row ss:Height="14,9953"><Cell ss:Index="1024"/></Row><Row ss:Height="14,9953"><Cell ss:Index="1024"/></Row><Row ss:Height="14,9953"><Cell ss:Index="1024"/></Row><Row ss:Height="14,9953"><Cell ss:Index="1024"/></Row><Row ss:Height="14,9953"><Cell ss:Index="1024"/></Row><Row ss:Height="14,9953"><Cell ss:Index="1024"/></Row><Row ss:Height="14,9953"><Cell ss:Index="1024"/></Row><Row ss:Height="14,9953"><Cell ss:Index="1024"/></Row><Row ss:Height="14,9953"><Cell ss:Index="1024"/></Row><Row ss:Height="14,9953"><Cell ss:Index="1024"/></Row><Row ss:Height="14,9953"><Cell ss:Index="1024"/></Row><Row ss:Height="14,9953"><Cell ss:Index="1024"/></Row><Row ss:Height="14,9953"><Cell ss:Index="1024"/></Row><Row ss:Height="14,9953"><Cell ss:Index="1024"/></Row><Row ss:Height="14,9953"><Cell ss:Index="1024"/></Row><Row ss:Height="14,9953"><Cell ss:Index="1024"/></Row><Row ss:Height="14,9953"><Cell ss:Index="1024"/></Row><Row ss:Height="14,9953"><Cell ss:Index="1024"/></Row><Row ss:Height="14,9953"><Cell ss:Index="1024"/></Row><Row ss:Height="14,9953"><Cell ss:Index="1024"/></Row><Row ss:Height="14,9953"><Cell ss:Index="1024"/></Row><Row ss:Height="14,9953"><Cell ss:Index="1024"/></Row><Row ss:Height="14,9953"><Cell ss:Index="1024"/></Row><Row ss:Height="14,9953"><Cell ss:Index="1024"/></Row><Row ss:Height="14,9953"><Cell ss:Index="1024"/></Row><Row ss:Height="14,9953"><Cell ss:Index="1024"/></Row><Row ss:Height="14,9953"><Cell ss:Index="1024"/></Row><Row ss:Height="14,9953"><Cell ss:Index="1024"/></Row><Row ss:Height="14,9953"><Cell ss:Index="1024"/></Row><Row ss:Height="14,9953"><Cell ss:Index="1024"/></Row><Row ss:Height="14,9953"><Cell ss:Index="1024"/></Row><Row ss:Height="14,9953"><Cell ss:Index="1024"/></Row><Row ss:Height="14,9953"><Cell ss:Index="1024"/></Row><Row ss:Height="14,9953"><Cell ss:Index="1024"/></Row><Row ss:Height="14,9953"><Cell ss:Index="1024"/></Row><Row ss:Height="14,9953"><Cell ss:Index="1024"/></Row><Row ss:Height="14,9953"><Cell ss:Index="1024"/></Row><Row ss:Height="14,9953"><Cell ss:Index="1024"/></Row><Row ss:Height="14,9953"><Cell ss:Index="1024"/></Row><Row ss:Height="14,9953"><Cell ss:Index="1024"/></Row><Row ss:Height="14,9953"><Cell ss:Index="1024"/></Row><Row ss:Height="14,9953"><Cell ss:Index="1024"/></Row><Row ss:Height="14,9953"><Cell ss:Index="1024"/></Row><Row ss:Height="14,9953"><Cell ss:Index="1024"/></Row><Row ss:Height="14,9953"><Cell ss:Index="1024"/></Row><Row ss:Height="14,9953"><Cell ss:Index="1024"/></Row><Row ss:Height="14,9953"><Cell ss:Index="1024"/></Row><Row ss:Height="14,9953"><Cell ss:Index="1024"/></Row><Row ss:Height="14,9953"><Cell ss:Index="1024"/></Row><Row ss:Height="14,9953"><Cell ss:Index="1024"/></Row><Row ss:Height="14,9953"><Cell ss:Index="1024"/></Row><Row ss:Height="14,9953"><Cell ss:Index="1024"/></Row><Row ss:Height="14,9953"><Cell ss:Index="1024"/></Row><Row ss:Height="14,9953"><Cell ss:Index="1024"/></Row><Row ss:Height="14,9953"><Cell ss:Index="1024"/></Row><Row ss:Height="14,9953"><Cell ss:Index="1024"/></Row><Row ss:Height="14,9953"><Cell ss:Index="1024"/></Row><Row ss:Height="14,9953"><Cell ss:Index="1024"/></Row><Row ss:Height="14,9953"><Cell ss:Index="1024"/></Row><Row ss:Height="14,9953"><Cell ss:Index="1024"/></Row><Row ss:Height="14,9953"><Cell ss:Index="1024"/></Row><Row ss:Height="14,9953"><Cell ss:Index="1024"/></Row><Row ss:Height="14,9953"><Cell ss:Index="1024"/></Row><Row ss:Height="14,9953"><Cell ss:Index="1024"/></Row><Row ss:Height="14,9953"><Cell ss:Index="1024"/></Row><Row ss:Height="14,9953"><Cell ss:Index="1024"/></Row><Row ss:Height="14,9953"><Cell ss:Index="1024"/></Row><Row ss:Height="14,9953"><Cell ss:Index="1024"/></Row><Row ss:Height="14,9953"><Cell ss:Index="1024"/></Row><Row ss:Height="14,9953"><Cell ss:Index="1024"/></Row><Row ss:Height="14,9953"><Cell ss:Index="1024"/></Row><Row ss:Height="14,9953"><Cell ss:Index="1024"/></Row><Row ss:Height="14,9953"><Cell ss:Index="1024"/></Row><Row ss:Height="14,9953"><Cell ss:Index="1024"/></Row><Row ss:Height="14,9953"><Cell ss:Index="1024"/></Row><Row ss:Height="14,9953"><Cell ss:Index="1024"/></Row><Row ss:Height="14,9953"><Cell ss:Index="1024"/></Row><Row ss:Height="14,9953"><Cell ss:Index="1024"/></Row><Row ss:Height="14,9953"><Cell ss:Index="1024"/></Row><Row ss:Height="14,9953"><Cell ss:Index="1024"/></Row><Row ss:Height="14,9953"><Cell ss:Index="1024"/></Row><Row ss:Height="14,9953"><Cell ss:Index="1024"/></Row><Row ss:Height="14,9953"><Cell ss:Index="1024"/></Row><Row ss:Height="14,9953"><Cell ss:Index="1024"/></Row><Row ss:Height="14,9953"><Cell ss:Index="1024"/></Row><Row ss:Height="14,9953"><Cell ss:Index="1024"/></Row><Row ss:Height="14,9953"><Cell ss:Index="1024"/></Row><Row ss:Height="14,9953"><Cell ss:Index="1024"/></Row><Row ss:Height="14,9953"><Cell ss:Index="1024"/></Row><Row ss:Height="14,9953"><Cell ss:Index="1024"/></Row><Row ss:Height="14,9953"><Cell ss:Index="1024"/></Row><Row ss:Height="14,9953"><Cell ss:Index="1024"/></Row><Row ss:Height="14,9953"><Cell ss:Index="1024"/></Row><Row ss:Height="14,9953"><Cell ss:Index="1024"/></Row><Row ss:Height="14,9953"><Cell ss:Index="1024"/></Row><Row ss:Height="14,9953"><Cell ss:Index="1024"/></Row><Row ss:Height="14,9953"><Cell ss:Index="1024"/></Row><Row ss:Height="14,9953"><Cell ss:Index="1024"/></Row><Row ss:Height="14,9953"><Cell ss:Index="1024"/></Row><Row ss:Height="14,9953"><Cell ss:Index="1024"/></Row><Row ss:Height="14,9953"><Cell ss:Index="1024"/></Row><Row ss:Height="14,9953"><Cell ss:Index="1024"/></Row><Row ss:Height="14,9953"><Cell ss:Index="1024"/></Row><Row ss:Height="14,9953"><Cell ss:Index="1024"/></Row><Row ss:Height="14,9953"><Cell ss:Index="1024"/></Row><Row ss:Height="14,9953"><Cell ss:Index="1024"/></Row><Row ss:Height="14,9953"><Cell ss:Index="1024"/></Row><Row ss:Height="14,9953"><Cell ss:Index="1024"/></Row><Row ss:Height="14,9953"><Cell ss:Index="1024"/></Row><Row ss:Height="14,9953"><Cell ss:Index="1024"/></Row><Row ss:Height="14,9953"><Cell ss:Index="1024"/></Row><Row ss:Height="14,9953"><Cell ss:Index="1024"/></Row><Row ss:Height="14,9953"><Cell ss:Index="1024"/></Row><Row ss:Height="14,9953"><Cell ss:Index="1024"/></Row><Row ss:Height="14,9953"><Cell ss:Index="1024"/></Row><Row ss:Height="14,9953"><Cell ss:Index="1024"/></Row><Row ss:Height="14,9953"><Cell ss:Index="1024"/></Row><Row ss:Height="14,9953"><Cell ss:Index="1024"/></Row><Row ss:Height="14,9953"><Cell ss:Index="1024"/></Row><Row ss:Height="14,9953"><Cell ss:Index="1024"/></Row><Row ss:Height="14,9953"><Cell ss:Index="1024"/></Row><Row ss:Height="14,9953"><Cell ss:Index="1024"/></Row><Row ss:Height="14,9953"><Cell ss:Index="1024"/></Row><Row ss:Height="14,9953"><Cell ss:Index="1024"/></Row><Row ss:Height="14,9953"><Cell ss:Index="1024"/></Row><Row ss:Height="14,9953"><Cell ss:Index="1024"/></Row><Row ss:Height="14,9953"><Cell ss:Index="1024"/></Row><Row ss:Height="14,9953"><Cell ss:Index="1024"/></Row><Row ss:Height="14,9953"><Cell ss:Index="1024"/></Row><Row ss:Height="14,9953"><Cell ss:Index="1024"/></Row><Row ss:Height="14,9953"><Cell ss:Index="1024"/></Row><Row ss:Height="14,9953"><Cell ss:Index="1024"/></Row><Row ss:Height="14,9953"><Cell ss:Index="1024"/></Row><Row ss:Height="14,9953"><Cell ss:Index="1024"/></Row><Row ss:Height="14,9953"><Cell ss:Index="1024"/></Row><Row ss:Height="14,9953"><Cell ss:Index="1024"/></Row><Row ss:Height="14,9953"><Cell ss:Index="1024"/></Row><Row ss:Height="14,9953"><Cell ss:Index="1024"/></Row><Row ss:Height="14,9953"><Cell ss:Index="1024"/></Row><Row ss:Height="14,9953"><Cell ss:Index="1024"/></Row><Row ss:Height="14,9953"><Cell ss:Index="1024"/></Row><Row ss:Height="14,9953"><Cell ss:Index="1024"/></Row><Row ss:Height="14,9953"><Cell ss:Index="1024"/></Row><Row ss:Height="14,9953"><Cell ss:Index="1024"/></Row><Row ss:Height="14,9953"><Cell ss:Index="1024"/></Row><Row ss:Height="14,9953"><Cell ss:Index="1024"/></Row><Row ss:Height="14,9953"><Cell ss:Index="1024"/></Row><Row ss:Height="14,9953"><Cell ss:Index="1024"/></Row><Row ss:Height="14,9953"><Cell ss:Index="1024"/></Row><Row ss:Height="14,9953"><Cell ss:Index="1024"/></Row><Row ss:Height="14,9953"><Cell ss:Index="1024"/></Row><Row ss:Height="14,9953"><Cell ss:Index="1024"/></Row><Row ss:Height="14,9953"><Cell ss:Index="1024"/></Row><Row ss:Height="14,9953"><Cell ss:Index="1024"/></Row><Row ss:Height="14,9953"><Cell ss:Index="1024"/></Row><Row ss:Height="14,9953"><Cell ss:Index="1024"/></Row><Row ss:Height="14,9953"><Cell ss:Index="1024"/></Row><Row ss:Height="14,9953"><Cell ss:Index="1024"/></Row><Row ss:Height="14,9953"><Cell ss:Index="1024"/></Row><Row ss:Height="14,9953"><Cell ss:Index="1024"/></Row><Row ss:Height="14,9953"><Cell ss:Index="1024"/></Row><Row ss:Height="14,9953"><Cell ss:Index="1024"/></Row><Row ss:Height="14,9953"><Cell ss:Index="1024"/></Row><Row ss:Height="14,9953"><Cell ss:Index="1024"/></Row><Row ss:Height="14,9953"><Cell ss:Index="1024"/></Row><Row ss:Height="14,9953"><Cell ss:Index="1024"/></Row><Row ss:Height="14,9953"><Cell ss:Index="1024"/></Row><Row ss:Height="14,9953"><Cell ss:Index="1024"/></Row><Row ss:Height="14,9953"><Cell ss:Index="1024"/></Row><Row ss:Height="14,9953"><Cell ss:Index="1024"/></Row><Row ss:Height="14,9953"><Cell ss:Index="1024"/></Row><Row ss:Height="14,9953"><Cell ss:Index="1024"/></Row><Row ss:Height="14,9953"><Cell ss:Index="1024"/></Row><Row ss:Height="14,9953"><Cell ss:Index="1024"/></Row><Row ss:Height="14,9953"><Cell ss:Index="1024"/></Row><Row ss:Height="14,9953"><Cell ss:Index="1024"/></Row><Row ss:Height="14,9953"><Cell ss:Index="1024"/></Row><Row ss:Height="14,9953"><Cell ss:Index="1024"/></Row><Row ss:Height="14,9953"><Cell ss:Index="1024"/></Row><Row ss:Height="14,9953"><Cell ss:Index="1024"/></Row><Row ss:Height="14,9953"><Cell ss:Index="1024"/></Row><Row ss:Height="14,9953"><Cell ss:Index="1024"/></Row><Row ss:Height="14,9953"><Cell ss:Index="1024"/></Row><Row ss:Height="14,9953"><Cell ss:Index="1024"/></Row><Row ss:Height="14,9953"><Cell ss:Index="1024"/></Row><Row ss:Height="14,9953"><Cell ss:Index="1024"/></Row><Row ss:Height="14,9953"><Cell ss:Index="1024"/></Row><Row ss:Height="14,9953"><Cell ss:Index="1024"/></Row><Row ss:Height="14,9953"><Cell ss:Index="1024"/></Row><Row ss:Height="14,9953"><Cell ss:Index="1024"/></Row><Row ss:Height="14,9953"><Cell ss:Index="1024"/></Row><Row ss:Height="14,9953"><Cell ss:Index="1024"/></Row><Row ss:Height="14,9953"><Cell ss:Index="1024"/></Row><Row ss:Height="14,9953"><Cell ss:Index="1024"/></Row><Row ss:Height="14,9953"><Cell ss:Index="1024"/></Row><Row ss:Height="14,9953"><Cell ss:Index="1024"/></Row><Row ss:Height="14,9953"><Cell ss:Index="1024"/></Row><Row ss:Height="14,9953"><Cell ss:Index="1024"/></Row><Row ss:Height="14,9953"><Cell ss:Index="1024"/></Row><Row ss:Height="14,9953"><Cell ss:Index="1024"/></Row><Row ss:Height="14,9953"><Cell ss:Index="1024"/></Row><Row ss:Height="14,9953"><Cell ss:Index="1024"/></Row><Row ss:Height="14,9953"><Cell ss:Index="1024"/></Row><Row ss:Height="14,9953"><Cell ss:Index="1024"/></Row><Row ss:Height="14,9953"><Cell ss:Index="1024"/></Row><Row ss:Height="14,9953"><Cell ss:Index="1024"/></Row><Row ss:Height="14,9953"><Cell ss:Index="1024"/></Row><Row ss:Height="14,9953"><Cell ss:Index="1024"/></Row><Row ss:Height="14,9953"><Cell ss:Index="1024"/></Row><Row ss:Height="14,9953"><Cell ss:Index="1024"/></Row><Row ss:Height="14,9953"><Cell ss:Index="1024"/></Row><Row ss:Height="14,9953"><Cell ss:Index="1024"/></Row><Row ss:Height="14,9953"><Cell ss:Index="1024"/></Row><Row ss:Height="14,9953"><Cell ss:Index="1024"/></Row><Row ss:Height="14,9953"><Cell ss:Index="1024"/></Row><Row ss:Height="14,9953"><Cell ss:Index="1024"/></Row><Row ss:Height="14,9953"><Cell ss:Index="1024"/></Row><Row ss:Height="14,9953"><Cell ss:Index="1024"/></Row><Row ss:Height="14,9953"><Cell ss:Index="1024"/></Row><Row ss:Height="14,9953"><Cell ss:Index="1024"/></Row><Row ss:Height="14,9953"><Cell ss:Index="1024"/></Row><Row ss:Height="14,9953"><Cell ss:Index="1024"/></Row><Row ss:Height="14,9953"><Cell ss:Index="1024"/></Row><Row ss:Height="14,9953"><Cell ss:Index="1024"/></Row><Row ss:Height="14,9953"><Cell ss:Index="1024"/></Row><Row ss:Height="14,9953"><Cell ss:Index="1024"/></Row><Row ss:Height="14,9953"><Cell ss:Index="1024"/></Row><Row ss:Height="14,9953"><Cell ss:Index="1024"/></Row><Row ss:Height="14,9953"><Cell ss:Index="1024"/></Row><Row ss:Height="14,9953"><Cell ss:Index="1024"/></Row><Row ss:Height="14,9953"><Cell ss:Index="1024"/></Row><Row ss:Height="14,9953"><Cell ss:Index="1024"/></Row><Row ss:Height="14,9953"><Cell ss:Index="1024"/></Row><Row ss:Height="14,9953"><Cell ss:Index="1024"/></Row><Row ss:Height="14,9953"><Cell ss:Index="1024"/></Row><Row ss:Height="14,9953"><Cell ss:Index="1024"/></Row><Row ss:Height="14,9953"><Cell ss:Index="1024"/></Row><Row ss:Height="14,9953"><Cell ss:Index="1024"/></Row><Row ss:Height="14,9953"><Cell ss:Index="1024"/></Row><Row ss:Height="14,9953"><Cell ss:Index="1024"/></Row><Row ss:Height="14,9953"><Cell ss:Index="1024"/></Row><Row ss:Height="14,9953"><Cell ss:Index="1024"/></Row><Row ss:Height="14,9953"><Cell ss:Index="1024"/></Row><Row ss:Height="14,9953"><Cell ss:Index="1024"/></Row><Row ss:Height="14,9953"><Cell ss:Index="1024"/></Row><Row ss:Height="14,9953"><Cell ss:Index="1024"/></Row><Row ss:Height="14,9953"><Cell ss:Index="1024"/></Row><Row ss:Height="14,9953"><Cell ss:Index="1024"/></Row><Row ss:Height="14,9953"><Cell ss:Index="1024"/></Row><Row ss:Height="14,9953"><Cell ss:Index="1024"/></Row><Row ss:Height="14,9953"><Cell ss:Index="1024"/></Row><Row ss:Height="14,9953"><Cell ss:Index="1024"/></Row><Row ss:Height="14,9953"><Cell ss:Index="1024"/></Row><Row ss:Height="14,9953"><Cell ss:Index="1024"/></Row><Row ss:Height="14,9953"><Cell ss:Index="1024"/></Row><Row ss:Height="14,9953"><Cell ss:Index="1024"/></Row><Row ss:Height="14,9953"><Cell ss:Index="1024"/></Row><Row ss:Height="14,9953"><Cell ss:Index="1024"/></Row><Row ss:Height="14,9953"><Cell ss:Index="1024"/></Row><Row ss:Height="14,9953"><Cell ss:Index="1024"/></Row><Row ss:Height="14,9953"><Cell ss:Index="1024"/></Row><Row ss:Height="14,9953"><Cell ss:Index="1024"/></Row><Row ss:Height="14,9953"><Cell ss:Index="1024"/></Row><Row ss:Height="14,9953"><Cell ss:Index="1024"/></Row><Row ss:Height="14,9953"><Cell ss:Index="1024"/></Row><Row ss:Height="14,9953"><Cell ss:Index="1024"/></Row><Row ss:Height="14,9953"><Cell ss:Index="1024"/></Row><Row ss:Height="14,9953"><Cell ss:Index="1024"/></Row><Row ss:Height="14,9953"><Cell ss:Index="1024"/></Row><Row ss:Height="14,9953"><Cell ss:Index="1024"/></Row><Row ss:Height="14,9953"><Cell ss:Index="1024"/></Row><Row ss:Height="14,9953"><Cell ss:Index="1024"/></Row><Row ss:Height="14,9953"><Cell ss:Index="1024"/></Row><Row ss:Height="14,9953"><Cell ss:Index="1024"/></Row><Row ss:Height="14,9953"><Cell ss:Index="1024"/></Row><Row ss:Height="14,9953"><Cell ss:Index="1024"/></Row><Row ss:Height="14,9953"><Cell ss:Index="1024"/></Row><Row ss:Height="14,9953"><Cell ss:Index="1024"/></Row><Row ss:Height="14,9953"><Cell ss:Index="1024"/></Row><Row ss:Height="14,9953"><Cell ss:Index="1024"/></Row><Row ss:Height="14,9953"><Cell ss:Index="1024"/></Row><Row ss:Height="14,9953"><Cell ss:Index="1024"/></Row><Row ss:Height="14,9953"><Cell ss:Index="1024"/></Row><Row ss:Height="14,9953"><Cell ss:Index="1024"/></Row><Row ss:Height="14,9953"><Cell ss:Index="1024"/></Row><Row ss:Height="14,9953"><Cell ss:Index="1024"/></Row><Row ss:Height="14,9953"><Cell ss:Index="1024"/></Row><Row ss:Height="14,9953"><Cell ss:Index="1024"/></Row><Row ss:Height="14,9953"><Cell ss:Index="1024"/></Row><Row ss:Height="14,9953"><Cell ss:Index="1024"/></Row><Row ss:Height="14,9953"><Cell ss:Index="1024"/></Row><Row ss:Height="14,9953"><Cell ss:Index="1024"/></Row><Row ss:Height="14,9953"><Cell ss:Index="1024"/></Row><Row ss:Height="14,9953"><Cell ss:Index="1024"/></Row><Row ss:Height="14,9953"><Cell ss:Index="1024"/></Row><Row ss:Height="14,9953"><Cell ss:Index="1024"/></Row><Row ss:Height="14,9953"><Cell ss:Index="1024"/></Row><Row ss:Height="14,9953"><Cell ss:Index="1024"/></Row><Row ss:Height="14,9953"><Cell ss:Index="1024"/></Row><Row ss:Height="14,9953"><Cell ss:Index="1024"/></Row><Row ss:Height="14,9953"><Cell ss:Index="1024"/></Row><Row ss:Height="14,9953"><Cell ss:Index="1024"/></Row><Row ss:Height="14,9953"><Cell ss:Index="1024"/></Row><Row ss:Height="14,9953"><Cell ss:Index="1024"/></Row><Row ss:Height="14,9953"><Cell ss:Index="1024"/></Row><Row ss:Height="14,9953"><Cell ss:Index="1024"/></Row><Row ss:Height="14,9953"><Cell ss:Index="1024"/></Row><Row ss:Height="14,9953"><Cell ss:Index="1024"/></Row><Row ss:Height="14,9953"><Cell ss:Index="1024"/></Row><Row ss:Height="14,9953"><Cell ss:Index="1024"/></Row><Row ss:Height="14,9953"><Cell ss:Index="1024"/></Row><Row ss:Height="14,9953"><Cell ss:Index="1024"/></Row><Row ss:Height="14,9953"><Cell ss:Index="1024"/></Row><Row ss:Height="14,9953"><Cell ss:Index="1024"/></Row><Row ss:Height="14,9953"><Cell ss:Index="1024"/></Row><Row ss:Height="14,9953"><Cell ss:Index="1024"/></Row><Row ss:Height="14,9953"><Cell ss:Index="1024"/></Row><Row ss:Height="14,9953"><Cell ss:Index="1024"/></Row><Row ss:Height="14,9953"><Cell ss:Index="1024"/></Row><Row ss:Height="14,9953"><Cell ss:Index="1024"/></Row><Row ss:Height="14,9953"><Cell ss:Index="1024"/></Row><Row ss:Height="14,9953"><Cell ss:Index="1024"/></Row><Row ss:Height="14,9953"><Cell ss:Index="1024"/></Row><Row ss:Height="14,9953"><Cell ss:Index="1024"/></Row><Row ss:Height="14,9953"><Cell ss:Index="1024"/></Row><Row ss:Height="14,9953"><Cell ss:Index="1024"/></Row><Row ss:Height="14,9953"><Cell ss:Index="1024"/></Row><Row ss:Height="14,9953"><Cell ss:Index="1024"/></Row><Row ss:Height="14,9953"><Cell ss:Index="1024"/></Row><Row ss:Height="14,9953"><Cell ss:Index="1024"/></Row><Row ss:Height="14,9953"><Cell ss:Index="1024"/></Row><Row ss:Height="14,9953"><Cell ss:Index="1024"/></Row><Row ss:Height="14,9953"><Cell ss:Index="1024"/></Row><Row ss:Height="14,9953"><Cell ss:Index="1024"/></Row><Row ss:Height="14,9953"><Cell ss:Index="1024"/></Row><Row ss:Height="14,9953"><Cell ss:Index="1024"/></Row><Row ss:Height="14,9953"><Cell ss:Index="1024"/></Row><Row ss:Height="14,9953"><Cell ss:Index="1024"/></Row><Row ss:Height="14,9953"><Cell ss:Index="1024"/></Row><Row ss:Height="14,9953"><Cell ss:Index="1024"/></Row><Row ss:Height="14,9953"><Cell ss:Index="1024"/></Row><Row ss:Height="14,9953"><Cell ss:Index="1024"/></Row><Row ss:Height="14,9953"><Cell ss:Index="1024"/></Row><Row ss:Height="14,9953"><Cell ss:Index="1024"/></Row><Row ss:Height="14,9953"><Cell ss:Index="1024"/></Row><Row ss:Height="14,9953"><Cell ss:Index="1024"/></Row><Row ss:Height="14,9953"><Cell ss:Index="1024"/></Row><Row ss:Height="14,9953"><Cell ss:Index="1024"/></Row><Row ss:Height="14,9953"><Cell ss:Index="1024"/></Row><Row ss:Height="14,9953"><Cell ss:Index="1024"/></Row><Row ss:Height="14,9953"><Cell ss:Index="1024"/></Row><Row ss:Height="14,9953"><Cell ss:Index="1024"/></Row><Row ss:Height="14,9953"><Cell ss:Index="1024"/></Row><Row ss:Height="14,9953"><Cell ss:Index="1024"/></Row><Row ss:Height="14,9953"><Cell ss:Index="1024"/></Row><Row ss:Height="14,9953"><Cell ss:Index="1024"/></Row><Row ss:Height="14,9953"><Cell ss:Index="1024"/></Row><Row ss:Height="14,9953"><Cell ss:Index="1024"/></Row><Row ss:Height="14,9953"><Cell ss:Index="1024"/></Row><Row ss:Height="14,9953"><Cell ss:Index="1024"/></Row><Row ss:Height="14,9953"><Cell ss:Index="1024"/></Row><Row ss:Height="14,9953"><Cell ss:Index="1024"/></Row><Row ss:Height="14,9953"><Cell ss:Index="1024"/></Row><Row ss:Height="14,9953"><Cell ss:Index="1024"/></Row><Row ss:Height="14,9953"><Cell ss:Index="1024"/></Row><Row ss:Height="14,9953"><Cell ss:Index="1024"/></Row><Row ss:Height="14,9953"><Cell ss:Index="1024"/></Row><Row ss:Height="14,9953"><Cell ss:Index="1024"/></Row><Row ss:Height="14,9953"><Cell ss:Index="1024"/></Row><Row ss:Height="14,9953"><Cell ss:Index="1024"/></Row><Row ss:Height="14,9953"><Cell ss:Index="1024"/></Row><Row ss:Height="14,9953"><Cell ss:Index="1024"/></Row><Row ss:Height="14,9953"><Cell ss:Index="1024"/></Row><Row ss:Height="14,9953"><Cell ss:Index="1024"/></Row><Row ss:Height="14,9953"><Cell ss:Index="1024"/></Row><Row ss:Height="14,9953"><Cell ss:Index="1024"/></Row><Row ss:Height="14,9953"><Cell ss:Index="1024"/></Row><Row ss:Height="14,9953"><Cell ss:Index="1024"/></Row><Row ss:Height="14,9953"><Cell ss:Index="1024"/></Row><Row ss:Height="14,9953"><Cell ss:Index="1024"/></Row><Row ss:Height="14,9953"><Cell ss:Index="1024"/></Row><Row ss:Height="14,9953"><Cell ss:Index="1024"/></Row><Row ss:Height="14,9953"><Cell ss:Index="1024"/></Row><Row ss:Height="14,9953"><Cell ss:Index="1024"/></Row><Row ss:Height="14,9953"><Cell ss:Index="1024"/></Row><Row ss:Height="14,9953"><Cell ss:Index="1024"/></Row><Row ss:Height="14,9953"><Cell ss:Index="1024"/></Row><Row ss:Height="14,9953"><Cell ss:Index="1024"/></Row><Row ss:Height="14,9953"><Cell ss:Index="1024"/></Row><Row ss:Height="14,9953"><Cell ss:Index="1024"/></Row><Row ss:Height="14,9953"><Cell ss:Index="1024"/></Row><Row ss:Height="14,9953"><Cell ss:Index="1024"/></Row><Row ss:Height="14,9953"><Cell ss:Index="1024"/></Row><Row ss:Height="14,9953"><Cell ss:Index="1024"/></Row><Row ss:Height="14,9953"><Cell ss:Index="1024"/></Row><Row ss:Height="14,9953"><Cell ss:Index="1024"/></Row><Row ss:Height="14,9953"><Cell ss:Index="1024"/></Row><Row ss:Height="14,9953"><Cell ss:Index="1024"/></Row><Row ss:Height="14,9953"><Cell ss:Index="1024"/></Row><Row ss:Height="14,9953"><Cell ss:Index="1024"/></Row><Row ss:Height="14,9953"><Cell ss:Index="1024"/></Row><Row ss:Height="14,9953"><Cell ss:Index="1024"/></Row><Row ss:Height="14,9953"><Cell ss:Index="1024"/></Row><Row ss:Height="14,9953"><Cell ss:Index="1024"/></Row><Row ss:Height="14,9953"><Cell ss:Index="1024"/></Row><Row ss:Height="14,9953"><Cell ss:Index="1024"/></Row><Row ss:Height="14,9953"><Cell ss:Index="1024"/></Row><Row ss:Height="14,9953"><Cell ss:Index="1024"/></Row><Row ss:Height="14,9953"><Cell ss:Index="1024"/></Row><Row ss:Height="14,9953"><Cell ss:Index="1024"/></Row><Row ss:Height="14,9953"><Cell ss:Index="1024"/></Row><Row ss:Height="14,9953"><Cell ss:Index="1024"/></Row><Row ss:Height="14,9953"><Cell ss:Index="1024"/></Row><Row ss:Height="14,9953"><Cell ss:Index="1024"/></Row><Row ss:Height="14,9953"><Cell ss:Index="1024"/></Row><Row ss:Height="14,9953"><Cell ss:Index="1024"/></Row><Row ss:Height="14,9953"><Cell ss:Index="1024"/></Row><Row ss:Height="14,9953"><Cell ss:Index="1024"/></Row><Row ss:Height="14,9953"><Cell ss:Index="1024"/></Row><Row ss:Height="14,9953"><Cell ss:Index="1024"/></Row><Row ss:Height="14,9953"><Cell ss:Index="1024"/></Row><Row ss:Height="14,9953"><Cell ss:Index="1024"/></Row><Row ss:Height="14,9953"><Cell ss:Index="1024"/></Row><Row ss:Height="14,9953"><Cell ss:Index="1024"/></Row><Row ss:Height="14,9953"><Cell ss:Index="1024"/></Row><Row ss:Height="14,9953"><Cell ss:Index="1024"/></Row><Row ss:Height="14,9953"><Cell ss:Index="1024"/></Row><Row ss:Height="14,9953"><Cell ss:Index="1024"/></Row><Row ss:Height="14,9953"><Cell ss:Index="1024"/></Row><Row ss:Height="14,9953"><Cell ss:Index="1024"/></Row><Row ss:Height="14,9953"><Cell ss:Index="1024"/></Row><Row ss:Height="14,9953"><Cell ss:Index="1024"/></Row><Row ss:Height="14,9953"><Cell ss:Index="1024"/></Row><Row ss:Height="14,9953"><Cell ss:Index="1024"/></Row><Row ss:Height="14,9953"><Cell ss:Index="1024"/></Row><Row ss:Height="14,9953"><Cell ss:Index="1024"/></Row><Row ss:Height="14,9953"><Cell ss:Index="1024"/></Row><Row ss:Height="14,9953"><Cell ss:Index="1024"/></Row><Row ss:Height="14,9953"><Cell ss:Index="1024"/></Row><Row ss:Height="14,9953"><Cell ss:Index="1024"/></Row><Row ss:Height="14,9953"><Cell ss:Index="1024"/></Row><Row ss:Height="14,9953"><Cell ss:Index="1024"/></Row><Row ss:Height="14,9953"><Cell ss:Index="1024"/></Row><Row ss:Height="14,9953"><Cell ss:Index="1024"/></Row><Row ss:Height="14,9953"><Cell ss:Index="1024"/></Row><Row ss:Height="14,9953"><Cell ss:Index="1024"/></Row><Row ss:Height="14,9953"><Cell ss:Index="1024"/></Row><Row ss:Height="14,9953"><Cell ss:Index="1024"/></Row><Row ss:Height="14,9953"><Cell ss:Index="1024"/></Row><Row ss:Height="14,9953"><Cell ss:Index="1024"/></Row><Row ss:Height="14,9953"><Cell ss:Index="1024"/></Row><Row ss:Height="14,9953"><Cell ss:Index="1024"/></Row><Row ss:Height="14,9953"><Cell ss:Index="1024"/></Row><Row ss:Height="14,9953"><Cell ss:Index="1024"/></Row><Row ss:Height="14,9953"><Cell ss:Index="1024"/></Row><Row ss:Height="14,9953"><Cell ss:Index="1024"/></Row><Row ss:Height="14,9953"><Cell ss:Index="1024"/></Row><Row ss:Height="14,9953"><Cell ss:Index="1024"/></Row><Row ss:Height="14,9953"><Cell ss:Index="1024"/></Row><Row ss:Height="14,9953"><Cell ss:Index="1024"/></Row><Row ss:Height="14,9953"><Cell ss:Index="1024"/></Row><Row ss:Height="14,9953"><Cell ss:Index="1024"/></Row><Row ss:Height="14,9953"><Cell ss:Index="1024"/></Row><Row ss:Height="14,9953"><Cell ss:Index="1024"/></Row><Row ss:Height="14,9953"><Cell ss:Index="1024"/></Row><Row ss:Height="14,9953"><Cell ss:Index="1024"/></Row><Row ss:Height="14,9953"><Cell ss:Index="1024"/></Row><Row ss:Height="14,9953"><Cell ss:Index="1024"/></Row><Row ss:Height="14,9953"><Cell ss:Index="1024"/></Row><Row ss:Height="14,9953"><Cell ss:Index="1024"/></Row><Row ss:Height="14,9953"><Cell ss:Index="1024"/></Row><Row ss:Height="14,9953"><Cell ss:Index="1024"/></Row><Row ss:Height="14,9953"><Cell ss:Index="1024"/></Row><Row ss:Height="14,9953"><Cell ss:Index="1024"/></Row><Row ss:Height="14,9953"><Cell ss:Index="1024"/></Row><Row ss:Height="14,9953"><Cell ss:Index="1024"/></Row><Row ss:Height="14,9953"><Cell ss:Index="1024"/></Row><Row ss:Height="14,9953"><Cell ss:Index="1024"/></Row><Row ss:Height="14,9953"><Cell ss:Index="1024"/></Row><Row ss:Height="14,9953"><Cell ss:Index="1024"/></Row><Row ss:Height="14,9953"><Cell ss:Index="1024"/></Row><Row ss:Height="14,9953"><Cell ss:Index="1024"/></Row><Row ss:Height="14,9953"><Cell ss:Index="1024"/></Row><Row ss:Height="14,9953"><Cell ss:Index="1024"/></Row><Row ss:Height="14,9953"><Cell ss:Index="1024"/></Row><Row ss:Height="14,9953"><Cell ss:Index="1024"/></Row><Row ss:Height="14,9953"><Cell ss:Index="1024"/></Row><Row ss:Height="14,9953"><Cell ss:Index="1024"/></Row><Row ss:Height="14,9953"><Cell ss:Index="1024"/></Row><Row ss:Height="14,9953"><Cell ss:Index="1024"/></Row><Row ss:Height="14,9953"><Cell ss:Index="1024"/></Row><Row ss:Height="14,9953"><Cell ss:Index="1024"/></Row><Row ss:Height="14,9953"><Cell ss:Index="1024"/></Row><Row ss:Height="14,9953"><Cell ss:Index="1024"/></Row><Row ss:Height="14,9953"><Cell ss:Index="1024"/></Row><Row ss:Height="14,9953"><Cell ss:Index="1024"/></Row><Row ss:Height="14,9953"><Cell ss:Index="1024"/></Row><Row ss:Height="14,9953"><Cell ss:Index="1024"/></Row><Row ss:Height="14,9953"><Cell ss:Index="1024"/></Row><Row ss:Height="14,9953"><Cell ss:Index="1024"/></Row><Row ss:Height="14,9953"><Cell ss:Index="1024"/></Row><Row ss:Height="14,9953"><Cell ss:Index="1024"/></Row><Row ss:Height="14,9953"><Cell ss:Index="1024"/></Row><Row ss:Height="14,9953"><Cell ss:Index="1024"/></Row><Row ss:Height="14,9953"><Cell ss:Index="1024"/></Row><Row ss:Height="14,9953"><Cell ss:Index="1024"/></Row><Row ss:Height="14,9953"><Cell ss:Index="1024"/></Row><Row ss:Height="14,9953"><Cell ss:Index="1024"/></Row><Row ss:Height="14,9953"><Cell ss:Index="1024"/></Row><Row ss:Height="14,9953"><Cell ss:Index="1024"/></Row><Row ss:Height="14,9953"><Cell ss:Index="1024"/></Row><Row ss:Height="14,9953"><Cell ss:Index="1024"/></Row><Row ss:Height="14,9953"><Cell ss:Index="1024"/></Row><Row ss:Height="14,9953"><Cell ss:Index="1024"/></Row><Row ss:Height="14,9953"><Cell ss:Index="1024"/></Row><Row ss:Height="14,9953"><Cell ss:Index="1024"/></Row><Row ss:Height="14,9953"><Cell ss:Index="1024"/></Row><Row ss:Height="14,9953"><Cell ss:Index="1024"/></Row><Row ss:Height="14,9953"><Cell ss:Index="1024"/></Row><Row ss:Height="14,9953"><Cell ss:Index="1024"/></Row><Row ss:Height="14,9953"><Cell ss:Index="1024"/></Row><Row ss:Height="14,9953"><Cell ss:Index="1024"/></Row><Row ss:Height="14,9953"><Cell ss:Index="1024"/></Row><Row ss:Height="14,9953"><Cell ss:Index="1024"/></Row><Row ss:Height="14,9953"><Cell ss:Index="1024"/></Row><Row ss:Height="14,9953"><Cell ss:Index="1024"/></Row><Row ss:Height="14,9953"><Cell ss:Index="1024"/></Row><Row ss:Height="14,9953"><Cell ss:Index="1024"/></Row><Row ss:Height="14,9953"><Cell ss:Index="1024"/></Row><Row ss:Height="14,9953"><Cell ss:Index="1024"/></Row><Row ss:Height="14,9953"><Cell ss:Index="1024"/></Row><Row ss:Height="14,9953"><Cell ss:Index="1024"/></Row><Row ss:Height="14,9953"><Cell ss:Index="1024"/></Row><Row ss:Height="14,9953"><Cell ss:Index="1024"/></Row><Row ss:Height="14,9953"><Cell ss:Index="1024"/></Row><Row ss:Height="14,9953"><Cell ss:Index="1024"/></Row><Row ss:Height="14,9953"><Cell ss:Index="1024"/></Row><Row ss:Height="14,9953"><Cell ss:Index="1024"/></Row><Row ss:Height="14,9953"><Cell ss:Index="1024"/></Row><Row ss:Height="14,9953"><Cell ss:Index="1024"/></Row><Row ss:Height="14,9953"><Cell ss:Index="1024"/></Row><Row ss:Height="14,9953"><Cell ss:Index="1024"/></Row><Row ss:Height="14,9953"><Cell ss:Index="1024"/></Row><Row ss:Height="14,9953"><Cell ss:Index="1024"/></Row><Row ss:Height="14,9953"><Cell ss:Index="1024"/></Row><Row ss:Height="14,9953"><Cell ss:Index="1024"/></Row><Row ss:Height="14,9953"><Cell ss:Index="1024"/></Row><Row ss:Height="14,9953"><Cell ss:Index="1024"/></Row><Row ss:Height="14,9953"><Cell ss:Index="1024"/></Row><Row ss:Height="14,9953"><Cell ss:Index="1024"/></Row><Row ss:Height="14,9953"><Cell ss:Index="1024"/></Row><Row ss:Height="14,9953"><Cell ss:Index="1024"/></Row><Row ss:Height="14,9953"><Cell ss:Index="1024"/></Row><Row ss:Height="14,9953"><Cell ss:Index="1024"/></Row><Row ss:Height="14,9953"><Cell ss:Index="1024"/></Row><Row ss:Height="14,9953"><Cell ss:Index="1024"/></Row><Row ss:Height="14,9953"><Cell ss:Index="1024"/></Row><Row ss:Height="14,9953"><Cell ss:Index="1024"/></Row><Row ss:Height="14,9953"><Cell ss:Index="1024"/></Row><Row ss:Height="14,9953"><Cell ss:Index="1024"/></Row><Row ss:Height="14,9953"><Cell ss:Index="1024"/></Row><Row ss:Height="14,9953"><Cell ss:Index="1024"/></Row><Row ss:Height="14,9953"><Cell ss:Index="1024"/></Row><Row ss:Height="14,9953"><Cell ss:Index="1024"/></Row><Row ss:Height="14,9953"><Cell ss:Index="1024"/></Row><Row ss:Height="14,9953"><Cell ss:Index="1024"/></Row><Row ss:Height="14,9953"><Cell ss:Index="1024"/></Row><Row ss:Height="14,9953"><Cell ss:Index="1024"/></Row><Row ss:Height="14,9953"><Cell ss:Index="1024"/></Row><Row ss:Height="14,9953"><Cell ss:Index="1024"/></Row><Row ss:Height="14,9953"><Cell ss:Index="1024"/></Row><Row ss:Height="14,9953"><Cell ss:Index="1024"/></Row><Row ss:Height="14,9953"><Cell ss:Index="1024"/></Row><Row ss:Height="14,9953"><Cell ss:Index="1024"/></Row><Row ss:Height="14,9953"><Cell ss:Index="1024"/></Row><Row ss:Height="14,9953"><Cell ss:Index="1024"/></Row><Row ss:Height="14,9953"><Cell ss:Index="1024"/></Row><Row ss:Height="14,9953"><Cell ss:Index="1024"/></Row><Row ss:Height="14,9953"><Cell ss:Index="1024"/></Row><Row ss:Height="14,9953"><Cell ss:Index="1024"/></Row><Row ss:Height="14,9953"><Cell ss:Index="1024"/></Row><Row ss:Height="14,9953"><Cell ss:Index="1024"/></Row><Row ss:Height="14,9953"><Cell ss:Index="1024"/></Row><Row ss:Height="14,9953"><Cell ss:Index="1024"/></Row><Row ss:Height="14,9953"><Cell ss:Index="1024"/></Row><Row ss:Height="14,9953"><Cell ss:Index="1024"/></Row><Row ss:Height="14,9953"><Cell ss:Index="1024"/></Row><Row ss:Height="14,9953"><Cell ss:Index="1024"/></Row><Row ss:Height="14,9953"><Cell ss:Index="1024"/></Row><Row ss:Height="14,9953"><Cell ss:Index="1024"/></Row><Row ss:Height="14,9953"><Cell ss:Index="1024"/></Row><Row ss:Height="14,9953"><Cell ss:Index="1024"/></Row><Row ss:Height="14,9953"><Cell ss:Index="1024"/></Row><Row ss:Height="14,9953"><Cell ss:Index="1024"/></Row><Row ss:Height="14,9953"><Cell ss:Index="1024"/></Row><Row ss:Height="14,9953"><Cell ss:Index="1024"/></Row><Row ss:Height="14,9953"><Cell ss:Index="1024"/></Row><Row ss:Height="14,9953"><Cell ss:Index="1024"/></Row><Row ss:Height="14,9953"><Cell ss:Index="1024"/></Row><Row ss:Height="14,9953"><Cell ss:Index="1024"/></Row><Row ss:Height="14,9953"><Cell ss:Index="1024"/></Row><Row ss:Height="14,9953"><Cell ss:Index="1024"/></Row><Row ss:Height="14,9953"><Cell ss:Index="1024"/></Row><Row ss:Height="14,9953"><Cell ss:Index="1024"/></Row><Row ss:Height="14,9953"><Cell ss:Index="1024"/></Row><Row ss:Height="14,9953"><Cell ss:Index="1024"/></Row><Row ss:Height="14,9953"><Cell ss:Index="1024"/></Row><Row ss:Height="14,9953"><Cell ss:Index="1024"/></Row><Row ss:Height="14,9953"><Cell ss:Index="1024"/></Row><Row ss:Height="14,9953"><Cell ss:Index="1024"/></Row><Row ss:Height="14,9953"><Cell ss:Index="1024"/></Row><Row ss:Height="14,9953"><Cell ss:Index="1024"/></Row><Row ss:Height="14,9953"><Cell ss:Index="1024"/></Row><Row ss:Height="14,9953"><Cell ss:Index="1024"/></Row><Row ss:Height="14,9953"><Cell ss:Index="1024"/></Row><Row ss:Height="14,9953"><Cell ss:Index="1024"/></Row><Row ss:Height="14,9953"><Cell ss:Index="1024"/></Row><Row ss:Height="14,9953"><Cell ss:Index="1024"/></Row><Row ss:Height="14,9953"><Cell ss:Index="1024"/></Row><Row ss:Height="14,9953"><Cell ss:Index="1024"/></Row><Row ss:Height="14,9953"><Cell ss:Index="1024"/></Row><Row ss:Height="14,9953"><Cell ss:Index="1024"/></Row><Row ss:Height="14,9953"><Cell ss:Index="1024"/></Row><Row ss:Height="14,9953"><Cell ss:Index="1024"/></Row><Row ss:Height="14,9953"><Cell ss:Index="1024"/></Row><Row ss:Height="14,9953"><Cell ss:Index="1024"/></Row><Row ss:Height="14,9953"><Cell ss:Index="1024"/></Row><Row ss:Height="14,9953"><Cell ss:Index="1024"/></Row><Row ss:Height="14,9953"><Cell ss:Index="1024"/></Row><Row ss:Height="14,9953"><Cell ss:Index="1024"/></Row><Row ss:Height="14,9953"><Cell ss:Index="1024"/></Row><Row ss:Height="14,9953"><Cell ss:Index="1024"/></Row><Row ss:Height="14,9953"><Cell ss:Index="1024"/></Row><Row ss:Height="14,9953"><Cell ss:Index="1024"/></Row><Row ss:Height="14,9953"><Cell ss:Index="1024"/></Row><Row ss:Height="14,9953"><Cell ss:Index="1024"/></Row><Row ss:Height="14,9953"><Cell ss:Index="1024"/></Row><Row ss:Height="14,9953"><Cell ss:Index="1024"/></Row><Row ss:Height="14,9953"><Cell ss:Index="1024"/></Row><Row ss:Height="14,9953"><Cell ss:Index="1024"/></Row><Row ss:Height="14,9953"><Cell ss:Index="1024"/></Row><Row ss:Height="14,9953"><Cell ss:Index="1024"/></Row><Row ss:Height="14,9953"><Cell ss:Index="1024"/></Row><Row ss:Height="14,9953"><Cell ss:Index="1024"/></Row><Row ss:Height="14,9953"><Cell ss:Index="1024"/></Row><Row ss:Height="14,9953"><Cell ss:Index="1024"/></Row><Row ss:Height="14,9953"><Cell ss:Index="1024"/></Row><Row ss:Height="14,9953"><Cell ss:Index="1024"/></Row><Row ss:Height="14,9953"><Cell ss:Index="1024"/></Row><Row ss:Height="14,9953"><Cell ss:Index="1024"/></Row><Row ss:Height="14,9953"><Cell ss:Index="1024"/></Row><Row ss:Height="14,9953"><Cell ss:Index="1024"/></Row><Row ss:Height="14,9953"><Cell ss:Index="1024"/></Row><Row ss:Height="14,9953"><Cell ss:Index="1024"/></Row><Row ss:Height="14,9953"><Cell ss:Index="1024"/></Row><Row ss:Height="14,9953"><Cell ss:Index="1024"/></Row><Row ss:Height="14,9953"><Cell ss:Index="1024"/></Row><Row ss:Height="14,9953"><Cell ss:Index="1024"/></Row><Row ss:Height="14,9953"><Cell ss:Index="1024"/></Row><Row ss:Height="14,9953"><Cell ss:Index="1024"/></Row><Row ss:Height="14,9953"><Cell ss:Index="1024"/></Row><Row ss:Height="14,9953"><Cell ss:Index="1024"/></Row><Row ss:Height="14,9953"><Cell ss:Index="1024"/></Row><Row ss:Height="14,9953"><Cell ss:Index="1024"/></Row><Row ss:Height="14,9953"><Cell ss:Index="1024"/></Row><Row ss:Height="14,9953"><Cell ss:Index="1024"/></Row><Row ss:Height="14,9953"><Cell ss:Index="1024"/></Row><Row ss:Height="14,9953"><Cell ss:Index="1024"/></Row><Row ss:Height="14,9953"><Cell ss:Index="1024"/></Row><Row ss:Height="14,9953"><Cell ss:Index="1024"/></Row><Row ss:Height="14,9953"><Cell ss:Index="1024"/></Row><Row ss:Height="14,9953"><Cell ss:Index="1024"/></Row><Row ss:Height="14,9953"><Cell ss:Index="1024"/></Row><Row ss:Height="14,9953"><Cell ss:Index="1024"/></Row><Row ss:Height="14,9953"><Cell ss:Index="1024"/></Row><Row ss:Height="14,9953"><Cell ss:Index="1024"/></Row><Row ss:Height="14,9953"><Cell ss:Index="1024"/></Row><Row ss:Height="14,9953"><Cell ss:Index="1024"/></Row><Row ss:Height="14,9953"><Cell ss:Index="1024"/></Row><Row ss:Height="14,9953"><Cell ss:Index="1024"/></Row><Row ss:Height="14,9953"><Cell ss:Index="1024"/></Row><Row ss:Height="14,9953"><Cell ss:Index="1024"/></Row><Row ss:Height="14,9953"><Cell ss:Index="1024"/></Row><Row ss:Height="14,9953"><Cell ss:Index="1024"/></Row><Row ss:Height="14,9953"><Cell ss:Index="1024"/></Row><Row ss:Height="14,9953"><Cell ss:Index="1024"/></Row><Row ss:Height="14,9953"><Cell ss:Index="1024"/></Row><Row ss:Height="14,9953"><Cell ss:Index="1024"/></Row><Row ss:Height="14,9953"><Cell ss:Index="1024"/></Row><Row ss:Height="14,9953"><Cell ss:Index="1024"/></Row><Row ss:Height="14,9953"><Cell ss:Index="1024"/></Row><Row ss:Height="14,9953"><Cell ss:Index="1024"/></Row><Row ss:Height="14,9953"><Cell ss:Index="1024"/></Row><Row ss:Height="14,9953"><Cell ss:Index="1024"/></Row><Row ss:Height="14,9953"><Cell ss:Index="1024"/></Row><Row ss:Height="14,9953"><Cell ss:Index="1024"/></Row><Row ss:Height="14,9953"><Cell ss:Index="1024"/></Row><Row ss:Height="14,9953"><Cell ss:Index="1024"/></Row><Row ss:Height="14,9953"><Cell ss:Index="1024"/></Row><Row ss:Height="14,9953"><Cell ss:Index="1024"/></Row><Row ss:Height="14,9953"><Cell ss:Index="1024"/></Row><Row ss:Height="14,9953"><Cell ss:Index="1024"/></Row><Row ss:Height="14,9953"><Cell ss:Index="1024"/></Row><Row ss:Height="14,9953"><Cell ss:Index="1024"/></Row><Row ss:Height="14,9953"><Cell ss:Index="1024"/></Row><Row ss:Height="14,9953"><Cell ss:Index="1024"/></Row><Row ss:Height="14,9953"><Cell ss:Index="1024"/></Row><Row ss:Height="14,9953"><Cell ss:Index="1024"/></Row><Row ss:Height="14,9953"><Cell ss:Index="1024"/></Row><Row ss:Height="14,9953"><Cell ss:Index="1024"/></Row><Row ss:Height="14,9953"><Cell ss:Index="1024"/></Row><Row ss:Height="14,9953"><Cell ss:Index="1024"/></Row><Row ss:Height="14,9953"><Cell ss:Index="1024"/></Row><Row ss:Height="14,9953"><Cell ss:Index="1024"/></Row><Row ss:Height="14,9953"><Cell ss:Index="1024"/></Row><Row ss:Height="14,9953"><Cell ss:Index="1024"/></Row><Row ss:Height="14,9953"><Cell ss:Index="1024"/></Row><Row ss:Height="14,9953"><Cell ss:Index="1024"/></Row><Row ss:Height="14,9953"><Cell ss:Index="1024"/></Row><Row ss:Height="14,9953"><Cell ss:Index="1024"/></Row><Row ss:Height="14,9953"><Cell ss:Index="1024"/></Row><Row ss:Height="14,9953"><Cell ss:Index="1024"/></Row><Row ss:Height="14,9953"><Cell ss:Index="1024"/></Row><Row ss:Height="14,9953"><Cell ss:Index="1024"/></Row><Row ss:Height="14,9953"><Cell ss:Index="1024"/></Row><Row ss:Height="14,9953"><Cell ss:Index="1024"/></Row><Row ss:Height="14,9953"><Cell ss:Index="1024"/></Row><Row ss:Height="14,9953"><Cell ss:Index="1024"/></Row><Row ss:Height="14,9953"><Cell ss:Index="1024"/></Row><Row ss:Height="14,9953"><Cell ss:Index="1024"/></Row><Row ss:Height="14,9953"><Cell ss:Index="1024"/></Row><Row ss:Height="14,9953"><Cell ss:Index="1024"/></Row><Row ss:Height="14,9953"><Cell ss:Index="1024"/></Row><Row ss:Height="14,9953"><Cell ss:Index="1024"/></Row><Row ss:Height="14,9953"><Cell ss:Index="1024"/></Row><Row ss:Height="14,9953"><Cell ss:Index="1024"/></Row><Row ss:Height="14,9953"><Cell ss:Index="1024"/></Row><Row ss:Height="14,9953"><Cell ss:Index="1024"/></Row><Row ss:Height="14,9953"><Cell ss:Index="1024"/></Row><Row ss:Height="14,9953"><Cell ss:Index="1024"/></Row><Row ss:Height="14,9953"><Cell ss:Index="1024"/></Row><Row ss:Height="14,9953"><Cell ss:Index="1024"/></Row><Row ss:Height="14,9953"><Cell ss:Index="1024"/></Row><Row ss:Height="14,9953"><Cell ss:Index="1024"/></Row><Row ss:Height="14,9953"><Cell ss:Index="1024"/></Row><Row ss:Height="14,9953"><Cell ss:Index="1024"/></Row><Row ss:Height="14,9953"><Cell ss:Index="1024"/></Row><Row ss:Height="14,9953"><Cell ss:Index="1024"/></Row><Row ss:Height="14,9953"><Cell ss:Index="1024"/></Row><Row ss:Height="14,9953"><Cell ss:Index="1024"/></Row><Row ss:Height="14,9953"><Cell ss:Index="1024"/></Row><Row ss:Height="14,9953"><Cell ss:Index="1024"/></Row><Row ss:Height="14,9953"><Cell ss:Index="1024"/></Row><Row ss:Height="14,9953"><Cell ss:Index="1024"/></Row><Row ss:Height="14,9953"><Cell ss:Index="1024"/></Row><Row ss:Height="14,9953"><Cell ss:Index="1024"/></Row><Row ss:Height="14,9953"><Cell ss:Index="1024"/></Row><Row ss:Height="14,9953"><Cell ss:Index="1024"/></Row><Row ss:Height="14,9953"><Cell ss:Index="1024"/></Row><Row ss:Height="14,9953"><Cell ss:Index="1024"/></Row><Row ss:Height="14,9953"><Cell ss:Index="1024"/></Row><Row ss:Height="14,9953"><Cell ss:Index="1024"/></Row><Row ss:Height="14,9953"><Cell ss:Index="1024"/></Row><Row ss:Height="14,9953"><Cell ss:Index="1024"/></Row><Row ss:Height="14,9953"><Cell ss:Index="1024"/></Row><Row ss:Height="14,9953"><Cell ss:Index="1024"/></Row><Row ss:Height="14,9953"><Cell ss:Index="1024"/></Row><Row ss:Height="14,9953"><Cell ss:Index="1024"/></Row><Row ss:Height="14,9953"><Cell ss:Index="1024"/></Row><Row ss:Height="14,9953"><Cell ss:Index="1024"/></Row><Row ss:Height="14,9953"><Cell ss:Index="1024"/></Row><Row ss:Height="14,9953"><Cell ss:Index="1024"/></Row><Row ss:Height="14,9953"><Cell ss:Index="1024"/></Row><Row ss:Height="14,9953"><Cell ss:Index="1024"/></Row><Row ss:Height="14,9953"><Cell ss:Index="1024"/></Row><Row ss:Height="14,9953"><Cell ss:Index="1024"/></Row><Row ss:Height="14,9953"><Cell ss:Index="1024"/></Row><Row ss:Height="14,9953"><Cell ss:Index="1024"/></Row><Row ss:Height="14,9953"><Cell ss:Index="1024"/></Row><Row ss:Height="14,9953"><Cell ss:Index="1024"/></Row><Row ss:Height="14,9953"><Cell ss:Index="1024"/></Row><Row ss:Height="14,9953"><Cell ss:Index="1024"/></Row><Row ss:Height="14,9953"><Cell ss:Index="1024"/></Row><Row ss:Height="14,9953"><Cell ss:Index="1024"/></Row><Row ss:Height="14,9953"><Cell ss:Index="1024"/></Row><Row ss:Height="14,9953"><Cell ss:Index="1024"/></Row><Row ss:Height="14,9953"><Cell ss:Index="1024"/></Row><Row ss:Height="14,9953"><Cell ss:Index="1024"/></Row><Row ss:Height="14,9953"><Cell ss:Index="1024"/></Row><Row ss:Height="14,9953"><Cell ss:Index="1024"/></Row><Row ss:Height="14,9953"><Cell ss:Index="1024"/></Row><Row ss:Height="14,9953"><Cell ss:Index="1024"/></Row><Row ss:Height="14,9953"><Cell ss:Index="1024"/></Row><Row ss:Height="14,9953"><Cell ss:Index="1024"/></Row><Row ss:Height="14,9953"><Cell ss:Index="1024"/></Row><Row ss:Height="14,9953"><Cell ss:Index="1024"/></Row><Row ss:Height="14,9953"><Cell ss:Index="1024"/></Row><Row ss:Height="14,9953"><Cell ss:Index="1024"/></Row><Row ss:Height="14,9953"><Cell ss:Index="1024"/></Row><Row ss:Height="14,9953"><Cell ss:Index="1024"/></Row><Row ss:Height="14,9953"><Cell ss:Index="1024"/></Row><Row ss:Height="14,9953"><Cell ss:Index="1024"/></Row><Row ss:Height="14,9953"><Cell ss:Index="1024"/></Row><Row ss:Height="14,9953"><Cell ss:Index="1024"/></Row><Row ss:Height="14,9953"><Cell ss:Index="1024"/></Row><Row ss:Height="14,9953"><Cell ss:Index="1024"/></Row><Row ss:Height="14,9953"><Cell ss:Index="1024"/></Row><Row ss:Height="14,9953"><Cell ss:Index="1024"/></Row><Row ss:Height="14,9953"><Cell ss:Index="1024"/></Row><Row ss:Height="14,9953"><Cell ss:Index="1024"/></Row><Row ss:Height="14,9953"><Cell ss:Index="1024"/></Row><Row ss:Height="14,9953"><Cell ss:Index="1024"/></Row><Row ss:Height="14,9953"><Cell ss:Index="1024"/></Row><Row ss:Height="14,9953"><Cell ss:Index="1024"/></Row><Row ss:Height="14,9953"><Cell ss:Index="1024"/></Row><Row ss:Height="14,9953"><Cell ss:Index="1024"/></Row><Row ss:Height="14,9953"><Cell ss:Index="1024"/></Row><Row ss:Height="14,9953"><Cell ss:Index="1024"/></Row><Row ss:Height="14,9953"><Cell ss:Index="1024"/></Row><Row ss:Height="14,9953"><Cell ss:Index="1024"/></Row><Row ss:Height="14,9953"><Cell ss:Index="1024"/></Row><Row ss:Height="14,9953"><Cell ss:Index="1024"/></Row><Row ss:Height="14,9953"><Cell ss:Index="1024"/></Row><Row ss:Height="14,9953"><Cell ss:Index="1024"/></Row><Row ss:Height="14,9953"><Cell ss:Index="1024"/></Row><Row ss:Height="14,9953"><Cell ss:Index="1024"/></Row><Row ss:Height="14,9953"><Cell ss:Index="1024"/></Row><Row ss:Height="14,9953"><Cell ss:Index="1024"/></Row><Row ss:Height="14,9953"><Cell ss:Index="1024"/></Row><Row ss:Height="14,9953"><Cell ss:Index="1024"/></Row><Row ss:Height="14,9953"><Cell ss:Index="1024"/></Row><Row ss:Height="14,9953"><Cell ss:Index="1024"/></Row><Row ss:Height="14,9953"><Cell ss:Index="1024"/></Row><Row ss:Height="14,9953"><Cell ss:Index="1024"/></Row><Row ss:Height="14,9953"><Cell ss:Index="1024"/></Row><Row ss:Height="14,9953"><Cell ss:Index="1024"/></Row><Row ss:Height="14,9953"><Cell ss:Index="1024"/></Row><Row ss:Height="14,9953"><Cell ss:Index="1024"/></Row><Row ss:Height="14,9953"><Cell ss:Index="1024"/></Row><Row ss:Height="14,9953"><Cell ss:Index="1024"/></Row><Row ss:Height="14,9953"><Cell ss:Index="1024"/></Row><Row ss:Height="14,9953"><Cell ss:Index="1024"/></Row><Row ss:Height="14,9953"><Cell ss:Index="1024"/></Row><Row ss:Height="14,9953"><Cell ss:Index="1024"/></Row><Row ss:Height="14,9953"><Cell ss:Index="1024"/></Row><Row ss:Height="14,9953"><Cell ss:Index="1024"/></Row><Row ss:Height="14,9953"><Cell ss:Index="1024"/></Row><Row ss:Height="14,9953"><Cell ss:Index="1024"/></Row><Row ss:Height="14,9953"><Cell ss:Index="1024"/></Row><Row ss:Height="14,9953"><Cell ss:Index="1024"/></Row><Row ss:Height="14,9953"><Cell ss:Index="1024"/></Row><Row ss:Height="14,9953"><Cell ss:Index="1024"/></Row><Row ss:Height="14,9953"><Cell ss:Index="1024"/></Row><Row ss:Height="14,9953"><Cell ss:Index="1024"/></Row><Row ss:Height="14,9953"><Cell ss:Index="1024"/></Row><Row ss:Height="14,9953"><Cell ss:Index="1024"/></Row><Row ss:Height="14,9953"><Cell ss:Index="1024"/></Row><Row ss:Height="14,9953"><Cell ss:Index="1024"/></Row><Row ss:Height="14,9953"><Cell ss:Index="1024"/></Row><Row ss:Height="14,9953"><Cell ss:Index="1024"/></Row><Row ss:Height="14,9953"><Cell ss:Index="1024"/></Row><Row ss:Height="14,9953"><Cell ss:Index="1024"/></Row><Row ss:Height="14,9953"><Cell ss:Index="1024"/></Row><Row ss:Height="14,9953"><Cell ss:Index="1024"/></Row><Row ss:Height="14,9953"><Cell ss:Index="1024"/></Row><Row ss:Height="14,9953"><Cell ss:Index="1024"/></Row><Row ss:Height="14,9953"><Cell ss:Index="1024"/></Row><Row ss:Height="14,9953"><Cell ss:Index="1024"/></Row><Row ss:Height="14,9953"><Cell ss:Index="1024"/></Row><Row ss:Height="14,9953"><Cell ss:Index="1024"/></Row><Row ss:Height="14,9953"><Cell ss:Index="1024"/></Row><Row ss:Height="14,9953"><Cell ss:Index="1024"/></Row><Row ss:Height="14,9953"><Cell ss:Index="1024"/></Row><Row ss:Height="14,9953"><Cell ss:Index="1024"/></Row><Row ss:Height="14,9953"><Cell ss:Index="1024"/></Row><Row ss:Height="14,9953"><Cell ss:Index="1024"/></Row><Row ss:Height="14,9953"><Cell ss:Index="1024"/></Row><Row ss:Height="14,9953"><Cell ss:Index="1024"/></Row><Row ss:Height="14,9953"><Cell ss:Index="1024"/></Row><Row ss:Height="14,9953"><Cell ss:Index="1024"/></Row><Row ss:Height="14,9953"><Cell ss:Index="1024"/></Row><Row ss:Height="14,9953"><Cell ss:Index="1024"/></Row><Row ss:Height="14,9953"><Cell ss:Index="1024"/></Row><Row ss:Height="14,9953"><Cell ss:Index="1024"/></Row><Row ss:Height="14,9953"><Cell ss:Index="1024"/></Row><Row ss:Height="14,9953"><Cell ss:Index="1024"/></Row><Row ss:Height="14,9953"><Cell ss:Index="1024"/></Row><Row ss:Height="14,9953"><Cell ss:Index="1024"/></Row><Row ss:Height="14,9953"><Cell ss:Index="1024"/></Row><Row ss:Height="14,9953"><Cell ss:Index="1024"/></Row><Row ss:Height="14,9953"><Cell ss:Index="1024"/></Row><Row ss:Height="14,9953"><Cell ss:Index="1024"/></Row><Row ss:Height="14,9953"><Cell ss:Index="1024"/></Row><Row ss:Height="14,9953"><Cell ss:Index="1024"/></Row><Row ss:Height="14,9953"><Cell ss:Index="1024"/></Row><Row ss:Height="14,9953"><Cell ss:Index="1024"/></Row><Row ss:Height="14,9953"><Cell ss:Index="1024"/></Row><Row ss:Height="14,9953"><Cell ss:Index="1024"/></Row><Row ss:Height="14,9953"><Cell ss:Index="1024"/></Row><Row ss:Height="14,9953"><Cell ss:Index="1024"/></Row><Row ss:Height="14,9953"><Cell ss:Index="1024"/></Row><Row ss:Height="14,9953"><Cell ss:Index="1024"/></Row><Row ss:Height="14,9953"><Cell ss:Index="1024"/></Row><Row ss:Height="14,9953"><Cell ss:Index="1024"/></Row><Row ss:Height="14,9953"><Cell ss:Index="1024"/></Row><Row ss:Height="14,9953"><Cell ss:Index="1024"/></Row><Row ss:Height="14,9953"><Cell ss:Index="1024"/></Row><Row ss:Height="14,9953"><Cell ss:Index="1024"/></Row><Row ss:Height="14,9953"><Cell ss:Index="1024"/></Row><Row ss:Height="14,9953"><Cell ss:Index="1024"/></Row><Row ss:Height="14,9953"><Cell ss:Index="1024"/></Row><Row ss:Height="14,9953"><Cell ss:Index="1024"/></Row><Row ss:Height="14,9953"><Cell ss:Index="1024"/></Row><Row ss:Height="14,9953"><Cell ss:Index="1024"/></Row><Row ss:Height="14,9953"><Cell ss:Index="1024"/></Row><Row ss:Height="14,9953"><Cell ss:Index="1024"/></Row><Row ss:Height="14,9953"><Cell ss:Index="1024"/></Row><Row ss:Height="14,9953"><Cell ss:Index="1024"/></Row><Row ss:Height="14,9953"><Cell ss:Index="1024"/></Row><Row ss:Height="14,9953"><Cell ss:Index="1024"/></Row><Row ss:Height="14,9953"><Cell ss:Index="1024"/></Row><Row ss:Height="14,9953"><Cell ss:Index="1024"/></Row><Row ss:Height="14,9953"><Cell ss:Index="1024"/></Row><Row ss:Height="14,9953"><Cell ss:Index="1024"/></Row><Row ss:Height="14,9953"><Cell ss:Index="1024"/></Row><Row ss:Height="14,9953"><Cell ss:Index="1024"/></Row><Row ss:Height="14,9953"><Cell ss:Index="1024"/></Row><Row ss:Height="14,9953"><Cell ss:Index="1024"/></Row><Row ss:Height="14,9953"><Cell ss:Index="1024"/></Row><Row ss:Height="14,9953"><Cell ss:Index="1024"/></Row><Row ss:Height="14,9953"><Cell ss:Index="1024"/></Row><Row ss:Height="14,9953"><Cell ss:Index="1024"/></Row><Row ss:Height="14,9953"><Cell ss:Index="1024"/></Row><Row ss:Height="14,9953"><Cell ss:Index="1024"/></Row><Row ss:Height="14,9953"><Cell ss:Index="1024"/></Row><Row ss:Height="14,9953"><Cell ss:Index="1024"/></Row><Row ss:Height="14,9953"><Cell ss:Index="1024"/></Row><Row ss:Height="14,9953"><Cell ss:Index="1024"/></Row><Row ss:Height="14,9953"><Cell ss:Index="1024"/></Row><Row ss:Height="14,9953"><Cell ss:Index="1024"/></Row><Row ss:Height="14,9953"><Cell ss:Index="1024"/></Row><Row ss:Height="14,9953"><Cell ss:Index="1024"/></Row><Row ss:Height="14,9953"><Cell ss:Index="1024"/></Row><Row ss:Height="14,9953"><Cell ss:Index="1024"/></Row><Row ss:Height="14,9953"><Cell ss:Index="1024"/></Row><Row ss:Height="14,9953"><Cell ss:Index="1024"/></Row><Row ss:Height="14,9953"><Cell ss:Index="1024"/></Row><Row ss:Height="14,9953"><Cell ss:Index="1024"/></Row><Row ss:Height="14,9953"><Cell ss:Index="1024"/></Row><Row ss:Height="14,9953"><Cell ss:Index="1024"/></Row><Row ss:Height="14,9953"><Cell ss:Index="1024"/></Row><Row ss:Height="14,9953"><Cell ss:Index="1024"/></Row><Row ss:Height="14,9953"><Cell ss:Index="1024"/></Row><Row ss:Height="14,9953"><Cell ss:Index="1024"/></Row><Row ss:Height="14,9953"><Cell ss:Index="1024"/></Row><Row ss:Height="14,9953"><Cell ss:Index="1024"/></Row><Row ss:Height="14,9953"><Cell ss:Index="1024"/></Row><Row ss:Height="14,9953"><Cell ss:Index="1024"/></Row><Row ss:Height="14,9953"><Cell ss:Index="1024"/></Row><Row ss:Height="14,9953"><Cell ss:Index="1024"/></Row><Row ss:Height="14,9953"><Cell ss:Index="1024"/></Row><Row ss:Height="14,9953"><Cell ss:Index="1024"/></Row><Row ss:Height="14,9953"><Cell ss:Index="1024"/></Row><Row ss:Height="14,9953"><Cell ss:Index="1024"/></Row><Row ss:Height="14,9953"><Cell ss:Index="1024"/></Row><Row ss:Height="14,9953"><Cell ss:Index="1024"/></Row><Row ss:Height="14,9953"><Cell ss:Index="1024"/></Row><Row ss:Height="14,9953"><Cell ss:Index="1024"/></Row><Row ss:Height="14,9953"><Cell ss:Index="1024"/></Row><Row ss:Height="14,9953"><Cell ss:Index="1024"/></Row><Row ss:Height="14,9953"><Cell ss:Index="1024"/></Row><Row ss:Height="14,9953"><Cell ss:Index="1024"/></Row><Row ss:Height="14,9953"><Cell ss:Index="1024"/></Row><Row ss:Height="14,9953"><Cell ss:Index="1024"/></Row><Row ss:Height="14,9953"><Cell ss:Index="1024"/></Row><Row ss:Height="14,9953"><Cell ss:Index="1024"/></Row><Row ss:Height="14,9953"><Cell ss:Index="1024"/></Row><Row ss:Height="14,9953"><Cell ss:Index="1024"/></Row><Row ss:Height="14,9953"><Cell ss:Index="1024"/></Row><Row ss:Height="14,9953"><Cell ss:Index="1024"/></Row><Row ss:Height="14,9953"><Cell ss:Index="1024"/></Row><Row ss:Height="14,9953"><Cell ss:Index="1024"/></Row><Row ss:Height="14,9953"><Cell ss:Index="1024"/></Row><Row ss:Height="14,9953"><Cell ss:Index="1024"/></Row><Row ss:Height="14,9953"><Cell ss:Index="1024"/></Row><Row ss:Height="14,9953"><Cell ss:Index="1024"/></Row><Row ss:Height="14,9953"><Cell ss:Index="1024"/></Row><Row ss:Height="14,9953"><Cell ss:Index="1024"/></Row><Row ss:Height="14,9953"><Cell ss:Index="1024"/></Row><Row ss:Height="14,9953"><Cell ss:Index="1024"/></Row><Row ss:Height="14,9953"><Cell ss:Index="1024"/></Row><Row ss:Height="14,9953"><Cell ss:Index="1024"/></Row><Row ss:Height="14,9953"><Cell ss:Index="1024"/></Row><Row ss:Height="14,9953"><Cell ss:Index="1024"/></Row><Row ss:Height="14,9953"><Cell ss:Index="1024"/></Row><Row ss:Height="14,9953"><Cell ss:Index="1024"/></Row><Row ss:Height="14,9953"><Cell ss:Index="1024"/></Row><Row ss:Height="14,9953"><Cell ss:Index="1024"/></Row><Row ss:Height="14,9953"><Cell ss:Index="1024"/></Row><Row ss:Height="14,9953"><Cell ss:Index="1024"/></Row><Row ss:Height="14,9953"><Cell ss:Index="1024"/></Row><Row ss:Height="14,9953"><Cell ss:Index="1024"/></Row><Row ss:Height="14,9953"><Cell ss:Index="1024"/></Row><Row ss:Height="14,9953"><Cell ss:Index="1024"/></Row><Row ss:Height="14,9953"><Cell ss:Index="1024"/></Row><Row ss:Height="14,9953"><Cell ss:Index="1024"/></Row><Row ss:Height="14,9953"><Cell ss:Index="1024"/></Row><Row ss:Height="14,9953"><Cell ss:Index="1024"/></Row><Row ss:Height="14,9953"><Cell ss:Index="1024"/></Row><Row ss:Height="14,9953"><Cell ss:Index="1024"/></Row><Row ss:Height="14,9953"><Cell ss:Index="1024"/></Row><Row ss:Height="14,9953"><Cell ss:Index="1024"/></Row><Row ss:Height="14,9953"><Cell ss:Index="1024"/></Row><Row ss:Height="14,9953"><Cell ss:Index="1024"/></Row><Row ss:Height="14,9953"><Cell ss:Index="1024"/></Row><Row ss:Height="14,9953"><Cell ss:Index="1024"/></Row><Row ss:Height="14,9953"><Cell ss:Index="1024"/></Row><Row ss:Height="14,9953"><Cell ss:Index="1024"/></Row><Row ss:Height="14,9953"><Cell ss:Index="1024"/></Row><Row ss:Height="14,9953"><Cell ss:Index="1024"/></Row><Row ss:Height="14,9953"><Cell ss:Index="1024"/></Row><Row ss:Height="14,9953"><Cell ss:Index="1024"/></Row><Row ss:Height="14,9953"><Cell ss:Index="1024"/></Row><Row ss:Height="14,9953"><Cell ss:Index="1024"/></Row><Row ss:Height="14,9953"><Cell ss:Index="1024"/></Row><Row ss:Height="14,9953"><Cell ss:Index="1024"/></Row><Row ss:Height="14,9953"><Cell ss:Index="1024"/></Row><Row ss:Height="14,9953"><Cell ss:Index="1024"/></Row><Row ss:Height="14,9953"><Cell ss:Index="1024"/></Row><Row ss:Height="14,9953"><Cell ss:Index="1024"/></Row><Row ss:Height="14,9953"><Cell ss:Index="1024"/></Row><Row ss:Height="14,9953"><Cell ss:Index="1024"/></Row><Row ss:Height="14,9953"><Cell ss:Index="1024"/></Row><Row ss:Height="14,9953"><Cell ss:Index="1024"/></Row><Row ss:Height="14,9953"><Cell ss:Index="1024"/></Row><Row ss:Height="14,9953"><Cell ss:Index="1024"/></Row><Row ss:Height="14,9953"><Cell ss:Index="1024"/></Row><Row ss:Height="14,9953"><Cell ss:Index="1024"/></Row><Row ss:Height="14,9953"><Cell ss:Index="1024"/></Row><Row ss:Height="14,9953"><Cell ss:Index="1024"/></Row><Row ss:Height="14,9953"><Cell ss:Index="1024"/></Row><Row ss:Height="14,9953"><Cell ss:Index="1024"/></Row><Row ss:Height="14,9953"><Cell ss:Index="1024"/></Row><Row ss:Height="14,9953"><Cell ss:Index="1024"/></Row><Row ss:Height="14,9953"><Cell ss:Index="1024"/></Row><Row ss:Height="14,9953"><Cell ss:Index="1024"/></Row><Row ss:Height="14,9953"><Cell ss:Index="1024"/></Row><Row ss:Height="14,9953"><Cell ss:Index="1024"/></Row><Row ss:Height="14,9953"><Cell ss:Index="1024"/></Row><Row ss:Height="14,9953"><Cell ss:Index="1024"/></Row><Row ss:Height="14,9953"><Cell ss:Index="1024"/></Row><Row ss:Height="14,9953"><Cell ss:Index="1024"/></Row><Row ss:Height="14,9953"><Cell ss:Index="1024"/></Row><Row ss:Height="14,9953"><Cell ss:Index="1024"/></Row><Row ss:Height="14,9953"><Cell ss:Index="1024"/></Row><Row ss:Height="14,9953"><Cell ss:Index="1024"/></Row><Row ss:Height="14,9953"><Cell ss:Index="1024"/></Row><Row ss:Height="14,9953"><Cell ss:Index="1024"/></Row><Row ss:Height="14,9953"><Cell ss:Index="1024"/></Row><Row ss:Height="14,9953"><Cell ss:Index="1024"/></Row><Row ss:Height="14,9953"><Cell ss:Index="1024"/></Row><Row ss:Height="14,9953"><Cell ss:Index="1024"/></Row><Row ss:Height="14,9953"><Cell ss:Index="1024"/></Row><Row ss:Height="14,9953"><Cell ss:Index="1024"/></Row><Row ss:Height="14,9953"><Cell ss:Index="1024"/></Row><Row ss:Height="14,9953"><Cell ss:Index="1024"/></Row><Row ss:Height="14,9953"><Cell ss:Index="1024"/></Row><Row ss:Height="14,9953"><Cell ss:Index="1024"/></Row><Row ss:Height="14,9953"><Cell ss:Index="1024"/></Row><Row ss:Height="14,9953"><Cell ss:Index="1024"/></Row><Row ss:Height="14,9953"><Cell ss:Index="1024"/></Row><Row ss:Height="14,9953"><Cell ss:Index="1024"/></Row><Row ss:Height="14,9953"><Cell ss:Index="1024"/></Row><Row ss:Height="14,9953"><Cell ss:Index="1024"/></Row><Row ss:Height="14,9953"><Cell ss:Index="1024"/></Row><Row ss:Height="14,9953"><Cell ss:Index="1024"/></Row><Row ss:Height="14,9953"><Cell ss:Index="1024"/></Row><Row ss:Height="14,9953"><Cell ss:Index="1024"/></Row><Row ss:Height="14,9953"><Cell ss:Index="1024"/></Row><Row ss:Height="14,9953"><Cell ss:Index="1024"/></Row><Row ss:Height="14,9953"><Cell ss:Index="1024"/></Row><Row ss:Height="14,9953"><Cell ss:Index="1024"/></Row><Row ss:Height="14,9953"><Cell ss:Index="1024"/></Row><Row ss:Height="14,9953"><Cell ss:Index="1024"/></Row><Row ss:Height="14,9953"><Cell ss:Index="1024"/></Row><Row ss:Height="14,9953"><Cell ss:Index="1024"/></Row><Row ss:Height="14,9953"><Cell ss:Index="1024"/></Row><Row ss:Height="14,9953"><Cell ss:Index="1024"/></Row><Row ss:Height="14,9953"><Cell ss:Index="1024"/></Row><Row ss:Height="14,9953"><Cell ss:Index="1024"/></Row><Row ss:Height="14,9953"><Cell ss:Index="1024"/></Row><Row ss:Height="14,9953"><Cell ss:Index="1024"/></Row><Row ss:Height="14,9953"><Cell ss:Index="1024"/></Row><Row ss:Height="14,9953"><Cell ss:Index="1024"/></Row><Row ss:Height="14,9953"><Cell ss:Index="1024"/></Row><Row ss:Height="14,9953"><Cell ss:Index="1024"/></Row><Row ss:Height="14,9953"><Cell ss:Index="1024"/></Row><Row ss:Height="14,9953"><Cell ss:Index="1024"/></Row><Row ss:Height="14,9953"><Cell ss:Index="1024"/></Row><Row ss:Height="14,9953"><Cell ss:Index="1024"/></Row><Row ss:Height="14,9953"><Cell ss:Index="1024"/></Row><Row ss:Height="14,9953"><Cell ss:Index="1024"/></Row><Row ss:Height="14,9953"><Cell ss:Index="1024"/></Row><Row ss:Height="14,9953"><Cell ss:Index="1024"/></Row><Row ss:Height="14,9953"><Cell ss:Index="1024"/></Row><Row ss:Height="14,9953"><Cell ss:Index="1024"/></Row><Row ss:Height="14,9953"><Cell ss:Index="1024"/></Row><Row ss:Height="14,9953"><Cell ss:Index="1024"/></Row><Row ss:Height="14,9953"><Cell ss:Index="1024"/></Row><Row ss:Height="14,9953"><Cell ss:Index="1024"/></Row><Row ss:Height="14,9953"><Cell ss:Index="1024"/></Row><Row ss:Height="14,9953"><Cell ss:Index="1024"/></Row><Row ss:Height="14,9953"><Cell ss:Index="1024"/></Row><Row ss:Height="14,9953"><Cell ss:Index="1024"/></Row><Row ss:Height="14,9953"><Cell ss:Index="1024"/></Row><Row ss:Height="14,9953"><Cell ss:Index="1024"/></Row><Row ss:Height="14,9953"><Cell ss:Index="1024"/></Row><Row ss:Height="14,9953"><Cell ss:Index="1024"/></Row><Row ss:Height="14,9953"><Cell ss:Index="1024"/></Row><Row ss:Height="14,9953"><Cell ss:Index="1024"/></Row><Row ss:Height="14,9953"><Cell ss:Index="1024"/></Row><Row ss:Height="14,9953"><Cell ss:Index="1024"/></Row><Row ss:Height="14,9953"><Cell ss:Index="1024"/></Row><Row ss:Height="14,9953"><Cell ss:Index="1024"/></Row><Row ss:Height="14,9953"><Cell ss:Index="1024"/></Row><Row ss:Height="14,9953"><Cell ss:Index="1024"/></Row><Row ss:Height="14,9953"><Cell ss:Index="1024"/></Row><Row ss:Height="14,9953"><Cell ss:Index="1024"/></Row><Row ss:Height="14,9953"><Cell ss:Index="1024"/></Row><Row ss:Height="14,9953"><Cell ss:Index="1024"/></Row><Row ss:Height="14,9953"><Cell ss:Index="1024"/></Row><Row ss:Height="14,9953"><Cell ss:Index="1024"/></Row><Row ss:Height="14,9953"><Cell ss:Index="1024"/></Row><Row ss:Height="14,9953"><Cell ss:Index="1024"/></Row><Row ss:Height="14,9953"><Cell ss:Index="1024"/></Row><Row ss:Height="14,9953"><Cell ss:Index="1024"/></Row><Row ss:Height="14,9953"><Cell ss:Index="1024"/></Row><Row ss:Height="14,9953"><Cell ss:Index="1024"/></Row><Row ss:Height="14,9953"><Cell ss:Index="1024"/></Row><Row ss:Height="14,9953"><Cell ss:Index="1024"/></Row><Row ss:Height="14,9953"><Cell ss:Index="1024"/></Row><Row ss:Height="14,9953"><Cell ss:Index="1024"/></Row><Row ss:Height="14,9953"><Cell ss:Index="1024"/></Row><Row ss:Height="14,9953"><Cell ss:Index="1024"/></Row><Row ss:Height="14,9953"><Cell ss:Index="1024"/></Row><Row ss:Height="14,9953"><Cell ss:Index="1024"/></Row><Row ss:Height="14,9953"><Cell ss:Index="1024"/></Row><Row ss:Height="14,9953"><Cell ss:Index="1024"/></Row><Row ss:Height="14,9953"><Cell ss:Index="1024"/></Row><Row ss:Height="14,9953"><Cell ss:Index="1024"/></Row><Row ss:Height="14,9953"><Cell ss:Index="1024"/></Row><Row ss:Height="14,9953"><Cell ss:Index="1024"/></Row><Row ss:Height="14,9953"><Cell ss:Index="1024"/></Row><Row ss:Height="14,9953"><Cell ss:Index="1024"/></Row><Row ss:Height="14,9953"><Cell ss:Index="1024"/></Row><Row ss:Height="14,9953"><Cell ss:Index="1024"/></Row><Row ss:Height="14,9953"><Cell ss:Index="1024"/></Row><Row ss:Height="14,9953"><Cell ss:Index="1024"/></Row><Row ss:Height="14,9953"><Cell ss:Index="1024"/></Row><Row ss:Height="14,9953"><Cell ss:Index="1024"/></Row><Row ss:Height="14,9953"><Cell ss:Index="1024"/></Row><Row ss:Height="14,9953"><Cell ss:Index="1024"/></Row><Row ss:Height="14,9953"><Cell ss:Index="1024"/></Row><Row ss:Height="14,9953"><Cell ss:Index="1024"/></Row><Row ss:Height="14,9953"><Cell ss:Index="1024"/></Row><Row ss:Height="14,9953"><Cell ss:Index="1024"/></Row><Row ss:Height="14,9953"><Cell ss:Index="1024"/></Row><Row ss:Height="14,9953"><Cell ss:Index="1024"/></Row><Row ss:Height="14,9953"><Cell ss:Index="1024"/></Row><Row ss:Height="14,9953"><Cell ss:Index="1024"/></Row><Row ss:Height="14,9953"><Cell ss:Index="1024"/></Row><Row ss:Height="14,9953"><Cell ss:Index="1024"/></Row><Row ss:Height="14,9953"><Cell ss:Index="1024"/></Row><Row ss:Height="14,9953"><Cell ss:Index="1024"/></Row><Row ss:Height="14,9953"><Cell ss:Index="1024"/></Row><Row ss:Height="14,9953"><Cell ss:Index="1024"/></Row><Row ss:Height="14,9953"><Cell ss:Index="1024"/></Row><Row ss:Height="14,9953"><Cell ss:Index="1024"/></Row><Row ss:Height="14,9953"><Cell ss:Index="1024"/></Row><Row ss:Height="14,9953"><Cell ss:Index="1024"/></Row><Row ss:Height="14,9953"><Cell ss:Index="1024"/></Row><Row ss:Height="14,9953"><Cell ss:Index="1024"/></Row><Row ss:Height="14,9953"><Cell ss:Index="1024"/></Row><Row ss:Height="14,9953"><Cell ss:Index="1024"/></Row><Row ss:Height="14,9953"><Cell ss:Index="1024"/></Row><Row ss:Height="14,9953"><Cell ss:Index="1024"/></Row><Row ss:Height="14,9953"><Cell ss:Index="1024"/></Row><Row ss:Height="14,9953"><Cell ss:Index="1024"/></Row><Row ss:Height="14,9953"><Cell ss:Index="1024"/></Row><Row ss:Height="14,9953"><Cell ss:Index="1024"/></Row><Row ss:Height="14,9953"><Cell ss:Index="1024"/></Row><Row ss:Height="14,9953"><Cell ss:Index="1024"/></Row><Row ss:Height="14,9953"><Cell ss:Index="1024"/></Row><Row ss:Height="14,9953"><Cell ss:Index="1024"/></Row><Row ss:Height="14,9953"><Cell ss:Index="1024"/></Row><Row ss:Height="14,9953"><Cell ss:Index="1024"/></Row><Row ss:Height="14,9953"><Cell ss:Index="1024"/></Row><Row ss:Height="14,9953"><Cell ss:Index="1024"/></Row><Row ss:Height="14,9953"><Cell ss:Index="1024"/></Row><Row ss:Height="14,9953"><Cell ss:Index="1024"/></Row><Row ss:Height="14,9953"><Cell ss:Index="1024"/></Row><Row ss:Height="14,9953"><Cell ss:Index="1024"/></Row><Row ss:Height="14,9953"><Cell ss:Index="1024"/></Row><Row ss:Height="14,9953"><Cell ss:Index="1024"/></Row><Row ss:Height="14,9953"><Cell ss:Index="1024"/></Row><Row ss:Height="14,9953"><Cell ss:Index="1024"/></Row><Row ss:Height="14,9953"><Cell ss:Index="1024"/></Row><Row ss:Height="14,9953"><Cell ss:Index="1024"/></Row><Row ss:Height="14,9953"><Cell ss:Index="1024"/></Row><Row ss:Height="14,9953"><Cell ss:Index="1024"/></Row><Row ss:Height="14,9953"><Cell ss:Index="1024"/></Row><Row ss:Height="14,9953"><Cell ss:Index="1024"/></Row><Row ss:Height="14,9953"><Cell ss:Index="1024"/></Row><Row ss:Height="14,9953"><Cell ss:Index="1024"/></Row><Row ss:Height="14,9953"><Cell ss:Index="1024"/></Row><Row ss:Height="14,9953"><Cell ss:Index="1024"/></Row><Row ss:Height="14,9953"><Cell ss:Index="1024"/></Row><Row ss:Height="14,9953"><Cell ss:Index="1024"/></Row><Row ss:Height="14,9953"><Cell ss:Index="1024"/></Row><Row ss:Height="14,9953"><Cell ss:Index="1024"/></Row><Row ss:Height="14,9953"><Cell ss:Index="1024"/></Row><Row ss:Height="14,9953"><Cell ss:Index="1024"/></Row><Row ss:Height="14,9953"><Cell ss:Index="1024"/></Row><Row ss:Height="14,9953"><Cell ss:Index="1024"/></Row><Row ss:Height="14,9953"><Cell ss:Index="1024"/></Row><Row ss:Height="14,9953"><Cell ss:Index="1024"/></Row><Row ss:Height="14,9953"><Cell ss:Index="1024"/></Row><Row ss:Height="14,9953"><Cell ss:Index="1024"/></Row><Row ss:Height="14,9953"><Cell ss:Index="1024"/></Row><Row ss:Height="14,9953"><Cell ss:Index="1024"/></Row><Row ss:Height="14,9953"><Cell ss:Index="1024"/></Row><Row ss:Height="14,9953"><Cell ss:Index="1024"/></Row><Row ss:Height="14,9953"><Cell ss:Index="1024"/></Row><Row ss:Height="14,9953"><Cell ss:Index="1024"/></Row><Row ss:Height="14,9953"><Cell ss:Index="1024"/></Row><Row ss:Height="14,9953"><Cell ss:Index="1024"/></Row><Row ss:Height="14,9953"><Cell ss:Index="1024"/></Row><Row ss:Height="14,9953"><Cell ss:Index="1024"/></Row><Row ss:Height="14,9953"><Cell ss:Index="1024"/></Row><Row ss:Height="14,9953"><Cell ss:Index="1024"/></Row><Row ss:Height="14,9953"><Cell ss:Index="1024"/></Row><Row ss:Height="14,9953"><Cell ss:Index="1024"/></Row><Row ss:Height="14,9953"><Cell ss:Index="1024"/></Row><Row ss:Height="14,9953"><Cell ss:Index="1024"/></Row><Row ss:Height="14,9953"><Cell ss:Index="1024"/></Row><Row ss:Height="14,9953"><Cell ss:Index="1024"/></Row><Row ss:Height="14,9953"><Cell ss:Index="1024"/></Row><Row ss:Height="14,9953"><Cell ss:Index="1024"/></Row><Row ss:Height="14,9953"><Cell ss:Index="1024"/></Row><Row ss:Height="14,9953"><Cell ss:Index="1024"/></Row><Row ss:Height="14,9953"><Cell ss:Index="1024"/></Row><Row ss:Height="14,9953"><Cell ss:Index="1024"/></Row><Row ss:Height="14,9953"><Cell ss:Index="1024"/></Row><Row ss:Height="14,9953"><Cell ss:Index="1024"/></Row><Row ss:Height="14,9953"><Cell ss:Index="1024"/></Row><Row ss:Height="14,9953"><Cell ss:Index="1024"/></Row><Row ss:Height="14,9953"><Cell ss:Index="1024"/></Row><Row ss:Height="14,9953"><Cell ss:Index="1024"/></Row><Row ss:Height="14,9953"><Cell ss:Index="1024"/></Row><Row ss:Height="14,9953"><Cell ss:Index="1024"/></Row><Row ss:Height="14,9953"><Cell ss:Index="1024"/></Row><Row ss:Height="14,9953"><Cell ss:Index="1024"/></Row><Row ss:Height="14,9953"><Cell ss:Index="1024"/></Row><Row ss:Height="14,9953"><Cell ss:Index="1024"/></Row><Row ss:Height="14,9953"><Cell ss:Index="1024"/></Row><Row ss:Height="14,9953"><Cell ss:Index="1024"/></Row><Row ss:Height="14,9953"><Cell ss:Index="1024"/></Row><Row ss:Height="14,9953"><Cell ss:Index="1024"/></Row><Row ss:Height="14,9953"><Cell ss:Index="1024"/></Row><Row ss:Height="14,9953"><Cell ss:Index="1024"/></Row><Row ss:Height="14,9953"><Cell ss:Index="1024"/></Row><Row ss:Height="14,9953"><Cell ss:Index="1024"/></Row><Row ss:Height="14,9953"><Cell ss:Index="1024"/></Row><Row ss:Height="14,9953"><Cell ss:Index="1024"/></Row><Row ss:Height="14,9953"><Cell ss:Index="1024"/></Row><Row ss:Height="14,9953"><Cell ss:Index="1024"/></Row><Row ss:Height="14,9953"><Cell ss:Index="1024"/></Row><Row ss:Height="14,9953"><Cell ss:Index="1024"/></Row><Row ss:Height="14,9953"><Cell ss:Index="1024"/></Row><Row ss:Height="14,9953"><Cell ss:Index="1024"/></Row><Row ss:Height="14,9953"><Cell ss:Index="1024"/></Row><Row ss:Height="14,9953"><Cell ss:Index="1024"/></Row><Row ss:Height="14,9953"><Cell ss:Index="1024"/></Row><Row ss:Height="14,9953"><Cell ss:Index="1024"/></Row><Row ss:Height="14,9953"><Cell ss:Index="1024"/></Row><Row ss:Height="14,9953"><Cell ss:Index="1024"/></Row><Row ss:Height="14,9953"><Cell ss:Index="1024"/></Row><Row ss:Height="14,9953"><Cell ss:Index="1024"/></Row><Row ss:Height="14,9953"><Cell ss:Index="1024"/></Row><Row ss:Height="14,9953"><Cell ss:Index="1024"/></Row><Row ss:Height="14,9953"><Cell ss:Index="1024"/></Row><Row ss:Height="14,9953"><Cell ss:Index="1024"/></Row><Row ss:Height="14,9953"><Cell ss:Index="1024"/></Row><Row ss:Height="14,9953"><Cell ss:Index="1024"/></Row><Row ss:Height="14,9953"><Cell ss:Index="1024"/></Row><Row ss:Height="14,9953"><Cell ss:Index="1024"/></Row><Row ss:Height="14,9953"><Cell ss:Index="1024"/></Row><Row ss:Height="14,9953"><Cell ss:Index="1024"/></Row><Row ss:Height="14,9953"><Cell ss:Index="1024"/></Row><Row ss:Height="14,9953"><Cell ss:Index="1024"/></Row><Row ss:Height="14,9953"><Cell ss:Index="1024"/></Row><Row ss:Height="14,9953"><Cell ss:Index="1024"/></Row><Row ss:Height="14,9953"><Cell ss:Index="1024"/></Row><Row ss:Height="14,9953"><Cell ss:Index="1024"/></Row><Row ss:Height="14,9953"><Cell ss:Index="1024"/></Row><Row ss:Height="14,9953"><Cell ss:Index="1024"/></Row><Row ss:Height="14,9953"><Cell ss:Index="1024"/></Row><Row ss:Height="14,9953"><Cell ss:Index="1024"/></Row><Row ss:Height="14,9953"><Cell ss:Index="1024"/></Row><Row ss:Height="14,9953"><Cell ss:Index="1024"/></Row><Row ss:Height="14,9953"><Cell ss:Index="1024"/></Row><Row ss:Height="14,9953"><Cell ss:Index="1024"/></Row><Row ss:Height="14,9953"><Cell ss:Index="1024"/></Row><Row ss:Height="14,9953"><Cell ss:Index="1024"/></Row><Row ss:Height="14,9953"><Cell ss:Index="1024"/></Row><Row ss:Height="14,9953"><Cell ss:Index="1024"/></Row><Row ss:Height="14,9953"><Cell ss:Index="1024"/></Row><Row ss:Height="14,9953"><Cell ss:Index="1024"/></Row><Row ss:Height="14,9953"><Cell ss:Index="1024"/></Row><Row ss:Height="14,9953"><Cell ss:Index="1024"/></Row><Row ss:Height="14,9953"><Cell ss:Index="1024"/></Row><Row ss:Height="14,9953"><Cell ss:Index="1024"/></Row><Row ss:Height="14,9953"><Cell ss:Index="1024"/></Row><Row ss:Height="14,9953"><Cell ss:Index="1024"/></Row><Row ss:Height="14,9953"><Cell ss:Index="1024"/></Row><Row ss:Height="14,9953"><Cell ss:Index="1024"/></Row><Row ss:Height="14,9953"><Cell ss:Index="1024"/></Row><Row ss:Height="14,9953"><Cell ss:Index="1024"/></Row><Row ss:Height="14,9953"><Cell ss:Index="1024"/></Row><Row ss:Height="14,9953"><Cell ss:Index="1024"/></Row><Row ss:Height="14,9953"><Cell ss:Index="1024"/></Row><Row ss:Height="14,9953"><Cell ss:Index="1024"/></Row><Row ss:Height="14,9953"><Cell ss:Index="1024"/></Row><Row ss:Height="14,9953"><Cell ss:Index="1024"/></Row><Row ss:Height="14,9953"><Cell ss:Index="1024"/></Row><Row ss:Height="14,9953"><Cell ss:Index="1024"/></Row><Row ss:Height="14,9953"><Cell ss:Index="1024"/></Row><Row ss:Height="14,9953"><Cell ss:Index="1024"/></Row><Row ss:Height="14,9953"><Cell ss:Index="1024"/></Row><Row ss:Height="14,9953"><Cell ss:Index="1024"/></Row><Row ss:Height="14,9953"><Cell ss:Index="1024"/></Row><Row ss:Height="14,9953"><Cell ss:Index="1024"/></Row><Row ss:Height="14,9953"><Cell ss:Index="1024"/></Row><Row ss:Height="14,9953"><Cell ss:Index="1024"/></Row><Row ss:Height="14,9953"><Cell ss:Index="1024"/></Row><Row ss:Height="14,9953"><Cell ss:Index="1024"/></Row><Row ss:Height="14,9953"><Cell ss:Index="1024"/></Row><Row ss:Height="14,9953"><Cell ss:Index="1024"/></Row><Row ss:Height="14,9953"><Cell ss:Index="1024"/></Row><Row ss:Height="14,9953"><Cell ss:Index="1024"/></Row><Row ss:Height="14,9953"><Cell ss:Index="1024"/></Row><Row ss:Height="14,9953"><Cell ss:Index="1024"/></Row><Row ss:Height="14,9953"><Cell ss:Index="1024"/></Row><Row ss:Height="14,9953"><Cell ss:Index="1024"/></Row><Row ss:Height="14,9953"><Cell ss:Index="1024"/></Row><Row ss:Height="14,9953"><Cell ss:Index="1024"/></Row><Row ss:Height="14,9953"><Cell ss:Index="1024"/></Row><Row ss:Height="14,9953"><Cell ss:Index="1024"/></Row><Row ss:Height="14,9953"><Cell ss:Index="1024"/></Row><Row ss:Height="14,9953"><Cell ss:Index="1024"/></Row><Row ss:Height="14,9953"><Cell ss:Index="1024"/></Row><Row ss:Height="14,9953"><Cell ss:Index="1024"/></Row><Row ss:Height="14,9953"><Cell ss:Index="1024"/></Row><Row ss:Height="14,9953"><Cell ss:Index="1024"/></Row><Row ss:Height="14,9953"><Cell ss:Index="1024"/></Row><Row ss:Height="14,9953"><Cell ss:Index="1024"/></Row><Row ss:Height="14,9953"><Cell ss:Index="1024"/></Row><Row ss:Height="14,9953"><Cell ss:Index="1024"/></Row><Row ss:Height="14,9953"><Cell ss:Index="1024"/></Row><Row ss:Height="14,9953"><Cell ss:Index="1024"/></Row><Row ss:Height="14,9953"><Cell ss:Index="1024"/></Row><Row ss:Height="14,9953"><Cell ss:Index="1024"/></Row><Row ss:Height="14,9953"><Cell ss:Index="1024"/></Row><Row ss:Height="14,9953"><Cell ss:Index="1024"/></Row><Row ss:Height="14,9953"><Cell ss:Index="1024"/></Row><Row ss:Height="14,9953"><Cell ss:Index="1024"/></Row><Row ss:Height="14,9953"><Cell ss:Index="1024"/></Row><Row ss:Height="14,9953"><Cell ss:Index="1024"/></Row><Row ss:Height="14,9953"><Cell ss:Index="1024"/></Row><Row ss:Height="14,9953"><Cell ss:Index="1024"/></Row><Row ss:Height="14,9953"><Cell ss:Index="1024"/></Row><Row ss:Height="14,9953"><Cell ss:Index="1024"/></Row><Row ss:Height="14,9953"><Cell ss:Index="1024"/></Row><Row ss:Height="14,9953"><Cell ss:Index="1024"/></Row><Row ss:Height="14,9953"><Cell ss:Index="1024"/></Row><Row ss:Height="14,9953"><Cell ss:Index="1024"/></Row><Row ss:Height="14,9953"><Cell ss:Index="1024"/></Row><Row ss:Height="14,9953"><Cell ss:Index="1024"/></Row><Row ss:Height="14,9953"><Cell ss:Index="1024"/></Row><Row ss:Height="14,9953"><Cell ss:Index="1024"/></Row><Row ss:Height="14,9953"><Cell ss:Index="1024"/></Row><Row ss:Height="14,9953"><Cell ss:Index="1024"/></Row><Row ss:Height="14,9953"><Cell ss:Index="1024"/></Row><Row ss:Height="14,9953"><Cell ss:Index="1024"/></Row><Row ss:Height="14,9953"><Cell ss:Index="1024"/></Row><Row ss:Height="14,9953"><Cell ss:Index="1024"/></Row><Row ss:Height="14,9953"><Cell ss:Index="1024"/></Row><Row ss:Height="14,9953"><Cell ss:Index="1024"/></Row><Row ss:Height="14,9953"><Cell ss:Index="1024"/></Row><Row ss:Height="14,9953"><Cell ss:Index="1024"/></Row><Row ss:Height="14,9953"><Cell ss:Index="1024"/></Row><Row ss:Height="14,9953"><Cell ss:Index="1024"/></Row><Row ss:Height="14,9953"><Cell ss:Index="1024"/></Row><Row ss:Height="14,9953"><Cell ss:Index="1024"/></Row><Row ss:Height="14,9953"><Cell ss:Index="1024"/></Row><Row ss:Height="14,9953"><Cell ss:Index="1024"/></Row><Row ss:Height="14,9953"><Cell ss:Index="1024"/></Row><Row ss:Height="14,9953"><Cell ss:Index="1024"/></Row><Row ss:Height="14,9953"><Cell ss:Index="1024"/></Row><Row ss:Height="14,9953"><Cell ss:Index="1024"/></Row><Row ss:Height="14,9953"><Cell ss:Index="1024"/></Row><Row ss:Height="14,9953"><Cell ss:Index="1024"/></Row><Row ss:Height="14,9953"><Cell ss:Index="1024"/></Row><Row ss:Height="14,9953"><Cell ss:Index="1024"/></Row><Row ss:Height="14,9953"><Cell ss:Index="1024"/></Row><Row ss:Height="14,9953"><Cell ss:Index="1024"/></Row><Row ss:Height="14,9953"><Cell ss:Index="1024"/></Row><Row ss:Height="14,9953"><Cell ss:Index="1024"/></Row><Row ss:Height="14,9953"><Cell ss:Index="1024"/></Row><Row ss:Height="14,9953"><Cell ss:Index="1024"/></Row><Row ss:Height="14,9953"><Cell ss:Index="1024"/></Row><Row ss:Height="14,9953"><Cell ss:Index="1024"/></Row><Row ss:Height="14,9953"><Cell ss:Index="1024"/></Row><Row ss:Height="14,9953"><Cell ss:Index="1024"/></Row><Row ss:Height="14,9953"><Cell ss:Index="1024"/></Row><Row ss:Height="14,9953"><Cell ss:Index="1024"/></Row><Row ss:Height="14,9953"><Cell ss:Index="1024"/></Row><Row ss:Height="14,9953"><Cell ss:Index="1024"/></Row><Row ss:Height="14,9953"><Cell ss:Index="1024"/></Row><Row ss:Height="14,9953"><Cell ss:Index="1024"/></Row><Row ss:Height="14,9953"><Cell ss:Index="1024"/></Row><Row ss:Height="14,9953"><Cell ss:Index="1024"/></Row><Row ss:Height="14,9953"><Cell ss:Index="1024"/></Row><Row ss:Height="14,9953"><Cell ss:Index="1024"/></Row><Row ss:Height="14,9953"><Cell ss:Index="1024"/></Row><Row ss:Height="14,9953"><Cell ss:Index="1024"/></Row><Row ss:Height="14,9953"><Cell ss:Index="1024"/></Row><Row ss:Height="14,9953"><Cell ss:Index="1024"/></Row><Row ss:Height="14,9953"><Cell ss:Index="1024"/></Row><Row ss:Height="14,9953"><Cell ss:Index="1024"/></Row><Row ss:Height="14,9953"><Cell ss:Index="1024"/></Row><Row ss:Height="14,9953"><Cell ss:Index="1024"/></Row><Row ss:Height="14,9953"><Cell ss:Index="1024"/></Row><Row ss:Height="14,9953"><Cell ss:Index="1024"/></Row><Row ss:Height="14,9953"><Cell ss:Index="1024"/></Row><Row ss:Height="14,9953"><Cell ss:Index="1024"/></Row><Row ss:Height="14,9953"><Cell ss:Index="1024"/></Row><Row ss:Height="14,9953"><Cell ss:Index="1024"/></Row><Row ss:Height="14,9953"><Cell ss:Index="1024"/></Row><Row ss:Height="14,9953"><Cell ss:Index="1024"/></Row><Row ss:Height="14,9953"><Cell ss:Index="1024"/></Row><Row ss:Height="14,9953"><Cell ss:Index="1024"/></Row><Row ss:Height="14,9953"><Cell ss:Index="1024"/></Row><Row ss:Height="14,9953"><Cell ss:Index="1024"/></Row><Row ss:Height="14,9953"><Cell ss:Index="1024"/></Row><Row ss:Height="14,9953"><Cell ss:Index="1024"/></Row><Row ss:Height="14,9953"><Cell ss:Index="1024"/></Row><Row ss:Height="14,9953"><Cell ss:Index="1024"/></Row><Row ss:Height="14,9953"><Cell ss:Index="1024"/></Row><Row ss:Height="14,9953"><Cell ss:Index="1024"/></Row><Row ss:Height="14,9953"><Cell ss:Index="1024"/></Row><Row ss:Height="14,9953"><Cell ss:Index="1024"/></Row><Row ss:Height="14,9953"><Cell ss:Index="1024"/></Row><Row ss:Height="14,9953"><Cell ss:Index="1024"/></Row><Row ss:Height="14,9953"><Cell ss:Index="1024"/></Row><Row ss:Height="14,9953"><Cell ss:Index="1024"/></Row><Row ss:Height="14,9953"><Cell ss:Index="1024"/></Row><Row ss:Height="14,9953"><Cell ss:Index="1024"/></Row><Row ss:Height="14,9953"><Cell ss:Index="1024"/></Row><Row ss:Height="14,9953"><Cell ss:Index="1024"/></Row><Row ss:Height="14,9953"><Cell ss:Index="1024"/></Row><Row ss:Height="14,9953"><Cell ss:Index="1024"/></Row><Row ss:Height="14,9953"><Cell ss:Index="1024"/></Row><Row ss:Height="14,9953"><Cell ss:Index="1024"/></Row><Row ss:Height="14,9953"><Cell ss:Index="1024"/></Row><Row ss:Height="14,9953"><Cell ss:Index="1024"/></Row><Row ss:Height="14,9953"><Cell ss:Index="1024"/></Row><Row ss:Height="14,9953"><Cell ss:Index="1024"/></Row><Row ss:Height="14,9953"><Cell ss:Index="1024"/></Row><Row ss:Height="14,9953"><Cell ss:Index="1024"/></Row><Row ss:Height="14,9953"><Cell ss:Index="1024"/></Row><Row ss:Height="14,9953"><Cell ss:Index="1024"/></Row><Row ss:Height="14,9953"><Cell ss:Index="1024"/></Row><Row ss:Height="14,9953"><Cell ss:Index="1024"/></Row><Row ss:Height="14,9953"><Cell ss:Index="1024"/></Row><Row ss:Height="14,9953"><Cell ss:Index="1024"/></Row><Row ss:Height="14,9953"><Cell ss:Index="1024"/></Row><Row ss:Height="14,9953"><Cell ss:Index="1024"/></Row><Row ss:Height="14,9953"><Cell ss:Index="1024"/></Row><Row ss:Height="14,9953"><Cell ss:Index="1024"/></Row><Row ss:Height="14,9953"><Cell ss:Index="1024"/></Row><Row ss:Height="14,9953"><Cell ss:Index="1024"/></Row><Row ss:Height="14,9953"><Cell ss:Index="1024"/></Row><Row ss:Height="14,9953"><Cell ss:Index="1024"/></Row><Row ss:Height="14,9953"><Cell ss:Index="1024"/></Row><Row ss:Height="14,9953"><Cell ss:Index="1024"/></Row><Row ss:Height="14,9953"><Cell ss:Index="1024"/></Row><Row ss:Height="14,9953"><Cell ss:Index="1024"/></Row><Row ss:Height="14,9953"><Cell ss:Index="1024"/></Row><Row ss:Height="14,9953"><Cell ss:Index="1024"/></Row><Row ss:Height="14,9953"><Cell ss:Index="1024"/></Row><Row ss:Height="14,9953"><Cell ss:Index="1024"/></Row><Row ss:Height="14,9953"><Cell ss:Index="1024"/></Row><Row ss:Height="14,9953"><Cell ss:Index="1024"/></Row><Row ss:Height="14,9953"><Cell ss:Index="1024"/></Row><Row ss:Height="14,9953"><Cell ss:Index="1024"/></Row><Row ss:Height="14,9953"><Cell ss:Index="1024"/></Row><Row ss:Height="14,9953"><Cell ss:Index="1024"/></Row><Row ss:Height="14,9953"><Cell ss:Index="1024"/></Row><Row ss:Height="14,9953"><Cell ss:Index="1024"/></Row><Row ss:Height="14,9953"><Cell ss:Index="1024"/></Row><Row ss:Height="14,9953"><Cell ss:Index="1024"/></Row><Row ss:Height="14,9953"><Cell ss:Index="1024"/></Row><Row ss:Height="14,9953"><Cell ss:Index="1024"/></Row><Row ss:Height="14,9953"><Cell ss:Index="1024"/></Row><Row ss:Height="14,9953"><Cell ss:Index="1024"/></Row><Row ss:Height="14,9953"><Cell ss:Index="1024"/></Row><Row ss:Height="14,9953"><Cell ss:Index="1024"/></Row><Row ss:Height="14,9953"><Cell ss:Index="1024"/></Row><Row ss:Height="14,9953"><Cell ss:Index="1024"/></Row><Row ss:Height="14,9953"><Cell ss:Index="1024"/></Row><Row ss:Height="14,9953"><Cell ss:Index="1024"/></Row><Row ss:Height="14,9953"><Cell ss:Index="1024"/></Row><Row ss:Height="14,9953"><Cell ss:Index="1024"/></Row><Row ss:Height="14,9953"><Cell ss:Index="1024"/></Row><Row ss:Height="14,9953"><Cell ss:Index="1024"/></Row><Row ss:Height="14,9953"><Cell ss:Index="1024"/></Row><Row ss:Height="14,9953"><Cell ss:Index="1024"/></Row><Row ss:Height="14,9953"><Cell ss:Index="1024"/></Row><Row ss:Height="14,9953"><Cell ss:Index="1024"/></Row><Row ss:Height="14,9953"><Cell ss:Index="1024"/></Row><Row ss:Height="14,9953"><Cell ss:Index="1024"/></Row><Row ss:Height="14,9953"><Cell ss:Index="1024"/></Row><Row ss:Height="14,9953"><Cell ss:Index="1024"/></Row><Row ss:Height="14,9953"><Cell ss:Index="1024"/></Row><Row ss:Height="14,9953"><Cell ss:Index="1024"/></Row><Row ss:Height="14,9953"><Cell ss:Index="1024"/></Row><Row ss:Height="14,9953"><Cell ss:Index="1024"/></Row><Row ss:Height="14,9953"><Cell ss:Index="1024"/></Row><Row ss:Height="14,9953"><Cell ss:Index="1024"/></Row><Row ss:Height="14,9953"><Cell ss:Index="1024"/></Row><Row ss:Height="14,9953"><Cell ss:Index="1024"/></Row><Row ss:Height="14,9953"><Cell ss:Index="1024"/></Row><Row ss:Height="14,9953"><Cell ss:Index="1024"/></Row><Row ss:Height="14,9953"><Cell ss:Index="1024"/></Row><Row ss:Height="14,9953"><Cell ss:Index="1024"/></Row><Row ss:Height="14,9953"><Cell ss:Index="1024"/></Row><Row ss:Height="14,9953"><Cell ss:Index="1024"/></Row><Row ss:Height="14,9953"><Cell ss:Index="1024"/></Row><Row ss:Height="14,9953"><Cell ss:Index="1024"/></Row><Row ss:Height="14,9953"><Cell ss:Index="1024"/></Row><Row ss:Height="14,9953"><Cell ss:Index="1024"/></Row><Row ss:Height="14,9953"><Cell ss:Index="1024"/></Row><Row ss:Height="14,9953"><Cell ss:Index="1024"/></Row><Row ss:Height="14,9953"><Cell ss:Index="1024"/></Row><Row ss:Height="14,9953"><Cell ss:Index="1024"/></Row><Row ss:Height="14,9953"><Cell ss:Index="1024"/></Row><Row ss:Height="14,9953"><Cell ss:Index="1024"/></Row><Row ss:Height="14,9953"><Cell ss:Index="1024"/></Row><Row ss:Height="14,9953"><Cell ss:Index="1024"/></Row><Row ss:Height="14,9953"><Cell ss:Index="1024"/></Row><Row ss:Height="14,9953"><Cell ss:Index="1024"/></Row><Row ss:Height="14,9953"><Cell ss:Index="1024"/></Row><Row ss:Height="14,9953"><Cell ss:Index="1024"/></Row><Row ss:Height="14,9953"><Cell ss:Index="1024"/></Row><Row ss:Height="14,9953"><Cell ss:Index="1024"/></Row><Row ss:Height="14,9953"><Cell ss:Index="1024"/></Row><Row ss:Height="14,9953"><Cell ss:Index="1024"/></Row><Row ss:Height="14,9953"><Cell ss:Index="1024"/></Row><Row ss:Height="14,9953"><Cell ss:Index="1024"/></Row><Row ss:Height="14,9953"><Cell ss:Index="1024"/></Row><Row ss:Height="14,9953"><Cell ss:Index="1024"/></Row><Row ss:Height="14,9953"><Cell ss:Index="1024"/></Row><Row ss:Height="14,9953"><Cell ss:Index="1024"/></Row><Row ss:Height="14,9953"><Cell ss:Index="1024"/></Row><Row ss:Height="14,9953"><Cell ss:Index="1024"/></Row><Row ss:Height="14,9953"><Cell ss:Index="1024"/></Row><Row ss:Height="14,9953"><Cell ss:Index="1024"/></Row><Row ss:Height="14,9953"><Cell ss:Index="1024"/></Row><Row ss:Height="14,9953"><Cell ss:Index="1024"/></Row><Row ss:Height="14,9953"><Cell ss:Index="1024"/></Row><Row ss:Height="14,9953"><Cell ss:Index="1024"/></Row><Row ss:Height="14,9953"><Cell ss:Index="1024"/></Row><Row ss:Height="14,9953"><Cell ss:Index="1024"/></Row><Row ss:Height="14,9953"><Cell ss:Index="1024"/></Row><Row ss:Height="14,9953"><Cell ss:Index="1024"/></Row><Row ss:Height="14,9953"><Cell ss:Index="1024"/></Row><Row ss:Height="14,9953"><Cell ss:Index="1024"/></Row><Row ss:Height="14,9953"><Cell ss:Index="1024"/></Row><Row ss:Height="14,9953"><Cell ss:Index="1024"/></Row><Row ss:Height="14,9953"><Cell ss:Index="1024"/></Row><Row ss:Height="14,9953"><Cell ss:Index="1024"/></Row><Row ss:Height="14,9953"><Cell ss:Index="1024"/></Row><Row ss:Height="14,9953"><Cell ss:Index="1024"/></Row><Row ss:Height="14,9953"><Cell ss:Index="1024"/></Row><Row ss:Height="14,9953"><Cell ss:Index="1024"/></Row><Row ss:Height="14,9953"><Cell ss:Index="1024"/></Row><Row ss:Height="14,9953"><Cell ss:Index="1024"/></Row><Row ss:Height="14,9953"><Cell ss:Index="1024"/></Row><Row ss:Height="14,9953"><Cell ss:Index="1024"/></Row><Row ss:Height="14,9953"><Cell ss:Index="1024"/></Row><Row ss:Height="14,9953"><Cell ss:Index="1024"/></Row><Row ss:Height="14,9953"><Cell ss:Index="1024"/></Row><Row ss:Height="14,9953"><Cell ss:Index="1024"/></Row><Row ss:Height="14,9953"><Cell ss:Index="1024"/></Row><Row ss:Height="14,9953"><Cell ss:Index="1024"/></Row><Row ss:Height="14,9953"><Cell ss:Index="1024"/></Row><Row ss:Height="14,9953"><Cell ss:Index="1024"/></Row><Row ss:Height="14,9953"><Cell ss:Index="1024"/></Row><Row ss:Height="14,9953"><Cell ss:Index="1024"/></Row><Row ss:Height="14,9953"><Cell ss:Index="1024"/></Row><Row ss:Height="14,9953"><Cell ss:Index="1024"/></Row><Row ss:Height="14,9953"><Cell ss:Index="1024"/></Row><Row ss:Height="14,9953"><Cell ss:Index="1024"/></Row><Row ss:Height="14,9953"><Cell ss:Index="1024"/></Row><Row ss:Height="14,9953"><Cell ss:Index="1024"/></Row><Row ss:Height="14,9953"><Cell ss:Index="1024"/></Row><Row ss:Height="14,9953"><Cell ss:Index="1024"/></Row><Row ss:Height="14,9953"><Cell ss:Index="1024"/></Row><Row ss:Height="14,9953"><Cell ss:Index="1024"/></Row><Row ss:Height="14,9953"><Cell ss:Index="1024"/></Row><Row ss:Height="14,9953"><Cell ss:Index="1024"/></Row><Row ss:Height="14,9953"><Cell ss:Index="1024"/></Row><Row ss:Height="14,9953"><Cell ss:Index="1024"/></Row><Row ss:Height="14,9953"><Cell ss:Index="1024"/></Row><Row ss:Height="14,9953"><Cell ss:Index="1024"/></Row><Row ss:Height="14,9953"><Cell ss:Index="1024"/></Row><Row ss:Height="14,9953"><Cell ss:Index="1024"/></Row><Row ss:Height="14,9953"><Cell ss:Index="1024"/></Row><Row ss:Height="14,9953"><Cell ss:Index="1024"/></Row><Row ss:Height="14,9953"><Cell ss:Index="1024"/></Row><Row ss:Height="14,9953"><Cell ss:Index="1024"/></Row><Row ss:Height="14,9953"><Cell ss:Index="1024"/></Row><Row ss:Height="14,9953"><Cell ss:Index="1024"/></Row><Row ss:Height="14,9953"><Cell ss:Index="1024"/></Row><Row ss:Height="14,9953"><Cell ss:Index="1024"/></Row><Row ss:Height="14,9953"><Cell ss:Index="1024"/></Row><Row ss:Height="14,9953"><Cell ss:Index="1024"/></Row><Row ss:Height="14,9953"><Cell ss:Index="1024"/></Row><Row ss:Height="14,9953"><Cell ss:Index="1024"/></Row><Row ss:Height="14,9953"><Cell ss:Index="1024"/></Row><Row ss:Height="14,9953"><Cell ss:Index="1024"/></Row><Row ss:Height="14,9953"><Cell ss:Index="1024"/></Row><Row ss:Height="14,9953"><Cell ss:Index="1024"/></Row><Row ss:Height="14,9953"><Cell ss:Index="1024"/></Row><Row ss:Height="14,9953"><Cell ss:Index="1024"/></Row><Row ss:Height="14,9953"><Cell ss:Index="1024"/></Row><Row ss:Height="14,9953"><Cell ss:Index="1024"/></Row><Row ss:Height="14,9953"><Cell ss:Index="1024"/></Row><Row ss:Height="14,9953"><Cell ss:Index="1024"/></Row><Row ss:Height="14,9953"><Cell ss:Index="1024"/></Row><Row ss:Height="14,9953"><Cell ss:Index="1024"/></Row><Row ss:Height="14,9953"><Cell ss:Index="1024"/></Row><Row ss:Height="14,9953"><Cell ss:Index="1024"/></Row><Row ss:Height="14,9953"><Cell ss:Index="1024"/></Row><Row ss:Height="14,9953"><Cell ss:Index="1024"/></Row><Row ss:Height="14,9953"><Cell ss:Index="1024"/></Row><Row ss:Height="14,9953"><Cell ss:Index="1024"/></Row><Row ss:Height="14,9953"><Cell ss:Index="1024"/></Row><Row ss:Height="14,9953"><Cell ss:Index="1024"/></Row><Row ss:Height="14,9953"><Cell ss:Index="1024"/></Row><Row ss:Height="14,9953"><Cell ss:Index="1024"/></Row><Row ss:Height="14,9953"><Cell ss:Index="1024"/></Row><Row ss:Height="14,9953"><Cell ss:Index="1024"/></Row><Row ss:Height="14,9953"><Cell ss:Index="1024"/></Row><Row ss:Height="14,9953"><Cell ss:Index="1024"/></Row><Row ss:Height="14,9953"><Cell ss:Index="1024"/></Row><Row ss:Height="14,9953"><Cell ss:Index="1024"/></Row><Row ss:Height="14,9953"><Cell ss:Index="1024"/></Row><Row ss:Height="14,9953"><Cell ss:Index="1024"/></Row><Row ss:Height="14,9953"><Cell ss:Index="1024"/></Row><Row ss:Height="14,9953"><Cell ss:Index="1024"/></Row><Row ss:Height="14,9953"><Cell ss:Index="1024"/></Row><Row ss:Height="14,9953"><Cell ss:Index="1024"/></Row><Row ss:Height="14,9953"><Cell ss:Index="1024"/></Row><Row ss:Height="14,9953"><Cell ss:Index="1024"/></Row><Row ss:Height="14,9953"><Cell ss:Index="1024"/></Row><Row ss:Height="14,9953"><Cell ss:Index="1024"/></Row><Row ss:Height="14,9953"><Cell ss:Index="1024"/></Row><Row ss:Height="14,9953"><Cell ss:Index="1024"/></Row><Row ss:Height="14,9953"><Cell ss:Index="1024"/></Row><Row ss:Height="14,9953"><Cell ss:Index="1024"/></Row><Row ss:Height="14,9953"><Cell ss:Index="1024"/></Row><Row ss:Height="14,9953"><Cell ss:Index="1024"/></Row><Row ss:Height="14,9953"><Cell ss:Index="1024"/></Row><Row ss:Height="14,9953"><Cell ss:Index="1024"/></Row><Row ss:Height="14,9953"><Cell ss:Index="1024"/></Row><Row ss:Height="14,9953"><Cell ss:Index="1024"/></Row><Row ss:Height="14,9953"><Cell ss:Index="1024"/></Row><Row ss:Height="14,9953"><Cell ss:Index="1024"/></Row><Row ss:Height="14,9953"><Cell ss:Index="1024"/></Row><Row ss:Height="14,9953"><Cell ss:Index="1024"/></Row><Row ss:Height="14,9953"><Cell ss:Index="1024"/></Row><Row ss:Height="14,9953"><Cell ss:Index="1024"/></Row><Row ss:Height="14,9953"><Cell ss:Index="1024"/></Row><Row ss:Height="14,9953"><Cell ss:Index="1024"/></Row><Row ss:Height="14,9953"><Cell ss:Index="1024"/></Row><Row ss:Height="14,9953"><Cell ss:Index="1024"/></Row><Row ss:Height="14,9953"><Cell ss:Index="1024"/></Row><Row ss:Height="14,9953"><Cell ss:Index="1024"/></Row><Row ss:Height="14,9953"><Cell ss:Index="1024"/></Row><Row ss:Height="14,9953"><Cell ss:Index="1024"/></Row><Row ss:Height="14,9953"><Cell ss:Index="1024"/></Row><Row ss:Height="14,9953"><Cell ss:Index="1024"/></Row><Row ss:Height="14,9953"><Cell ss:Index="1024"/></Row><Row ss:Height="14,9953"><Cell ss:Index="1024"/></Row><Row ss:Height="14,9953"><Cell ss:Index="1024"/></Row><Row ss:Height="14,9953"><Cell ss:Index="1024"/></Row><Row ss:Height="14,9953"><Cell ss:Index="1024"/></Row><Row ss:Height="14,9953"><Cell ss:Index="1024"/></Row><Row ss:Height="14,9953"><Cell ss:Index="1024"/></Row><Row ss:Height="14,9953"><Cell ss:Index="1024"/></Row><Row ss:Height="14,9953"><Cell ss:Index="1024"/></Row><Row ss:Height="14,9953"><Cell ss:Index="1024"/></Row><Row ss:Height="14,9953"><Cell ss:Index="1024"/></Row><Row ss:Height="14,9953"><Cell ss:Index="1024"/></Row><Row ss:Height="14,9953"><Cell ss:Index="1024"/></Row><Row ss:Height="14,9953"><Cell ss:Index="1024"/></Row><Row ss:Height="14,9953"><Cell ss:Index="1024"/></Row><Row ss:Height="14,9953"><Cell ss:Index="1024"/></Row><Row ss:Height="14,9953"><Cell ss:Index="1024"/></Row><Row ss:Height="14,9953"><Cell ss:Index="1024"/></Row><Row ss:Height="14,9953"><Cell ss:Index="1024"/></Row><Row ss:Height="14,9953"><Cell ss:Index="1024"/></Row><Row ss:Height="14,9953"><Cell ss:Index="1024"/></Row><Row ss:Height="14,9953"><Cell ss:Index="1024"/></Row><Row ss:Height="14,9953"><Cell ss:Index="1024"/></Row><Row ss:Height="14,9953"><Cell ss:Index="1024"/></Row><Row ss:Height="14,9953"><Cell ss:Index="1024"/></Row><Row ss:Height="14,9953"><Cell ss:Index="1024"/></Row><Row ss:Height="14,9953"><Cell ss:Index="1024"/></Row><Row ss:Height="14,9953"><Cell ss:Index="1024"/></Row><Row ss:Height="14,9953"><Cell ss:Index="1024"/></Row><Row ss:Height="14,9953"><Cell ss:Index="1024"/></Row><Row ss:Height="14,9953"><Cell ss:Index="1024"/></Row><Row ss:Height="14,9953"><Cell ss:Index="1024"/></Row><Row ss:Height="14,9953"><Cell ss:Index="1024"/></Row><Row ss:Height="14,9953"><Cell ss:Index="1024"/></Row><Row ss:Height="14,9953"><Cell ss:Index="1024"/></Row><Row ss:Height="14,9953"><Cell ss:Index="1024"/></Row><Row ss:Height="14,9953"><Cell ss:Index="1024"/></Row><Row ss:Height="14,9953"><Cell ss:Index="1024"/></Row><Row ss:Height="14,9953"><Cell ss:Index="1024"/></Row><Row ss:Height="14,9953"><Cell ss:Index="1024"/></Row><Row ss:Height="14,9953"><Cell ss:Index="1024"/></Row><Row ss:Height="14,9953"><Cell ss:Index="1024"/></Row><Row ss:Height="14,9953"><Cell ss:Index="1024"/></Row><Row ss:Height="14,9953"><Cell ss:Index="1024"/></Row><Row ss:Height="14,9953"><Cell ss:Index="1024"/></Row><Row ss:Height="14,9953"><Cell ss:Index="1024"/></Row><Row ss:Height="14,9953"><Cell ss:Index="1024"/></Row><Row ss:Height="14,9953"><Cell ss:Index="1024"/></Row><Row ss:Height="14,9953"><Cell ss:Index="1024"/></Row><Row ss:Height="14,9953"><Cell ss:Index="1024"/></Row><Row ss:Height="14,9953"><Cell ss:Index="1024"/></Row><Row ss:Height="14,9953"><Cell ss:Index="1024"/></Row><Row ss:Height="14,9953"><Cell ss:Index="1024"/></Row><Row ss:Height="14,9953"><Cell ss:Index="1024"/></Row><Row ss:Height="14,9953"><Cell ss:Index="1024"/></Row><Row ss:Height="14,9953"><Cell ss:Index="1024"/></Row><Row ss:Height="14,9953"><Cell ss:Index="1024"/></Row><Row ss:Height="14,9953"><Cell ss:Index="1024"/></Row><Row ss:Height="14,9953"><Cell ss:Index="1024"/></Row><Row ss:Height="14,9953"><Cell ss:Index="1024"/></Row><Row ss:Height="14,9953"><Cell ss:Index="1024"/></Row><Row ss:Height="14,9953"><Cell ss:Index="1024"/></Row><Row ss:Height="14,9953"><Cell ss:Index="1024"/></Row><Row ss:Height="14,9953"><Cell ss:Index="1024"/></Row><Row ss:Height="14,9953"><Cell ss:Index="1024"/></Row><Row ss:Height="14,9953"><Cell ss:Index="1024"/></Row><Row ss:Height="14,9953"><Cell ss:Index="1024"/></Row><Row ss:Height="14,9953"><Cell ss:Index="1024"/></Row><Row ss:Height="14,9953"><Cell ss:Index="1024"/></Row><Row ss:Height="14,9953"><Cell ss:Index="1024"/></Row><Row ss:Height="14,9953"><Cell ss:Index="1024"/></Row><Row ss:Height="14,9953"><Cell ss:Index="1024"/></Row><Row ss:Height="14,9953"><Cell ss:Index="1024"/></Row><Row ss:Height="14,9953"><Cell ss:Index="1024"/></Row><Row ss:Height="14,9953"><Cell ss:Index="1024"/></Row><Row ss:Height="14,9953"><Cell ss:Index="1024"/></Row><Row ss:Height="14,9953"><Cell ss:Index="1024"/></Row><Row ss:Height="14,9953"><Cell ss:Index="1024"/></Row><Row ss:Height="14,9953"><Cell ss:Index="1024"/></Row><Row ss:Height="14,9953"><Cell ss:Index="1024"/></Row><Row ss:Height="14,9953"><Cell ss:Index="1024"/></Row><Row ss:Height="14,9953"><Cell ss:Index="1024"/></Row><Row ss:Height="14,9953"><Cell ss:Index="1024"/></Row><Row ss:Height="14,9953"><Cell ss:Index="1024"/></Row><Row ss:Height="14,9953"><Cell ss:Index="1024"/></Row><Row ss:Height="14,9953"><Cell ss:Index="1024"/></Row><Row ss:Height="14,9953"><Cell ss:Index="1024"/></Row><Row ss:Height="14,9953"><Cell ss:Index="1024"/></Row><Row ss:Height="14,9953"><Cell ss:Index="1024"/></Row><Row ss:Height="14,9953"><Cell ss:Index="1024"/></Row><Row ss:Height="14,9953"><Cell ss:Index="1024"/></Row><Row ss:Height="14,9953"><Cell ss:Index="1024"/></Row><Row ss:Height="14,9953"><Cell ss:Index="1024"/></Row><Row ss:Height="14,9953"><Cell ss:Index="1024"/></Row><Row ss:Height="14,9953"><Cell ss:Index="1024"/></Row><Row ss:Height="14,9953"><Cell ss:Index="1024"/></Row><Row ss:Height="14,9953"><Cell ss:Index="1024"/></Row><Row ss:Height="14,9953"><Cell ss:Index="1024"/></Row><Row ss:Height="14,9953"><Cell ss:Index="1024"/></Row><Row ss:Height="14,9953"><Cell ss:Index="1024"/></Row><Row ss:Height="14,9953"><Cell ss:Index="1024"/></Row><Row ss:Height="14,9953"><Cell ss:Index="1024"/></Row><Row ss:Height="14,9953"><Cell ss:Index="1024"/></Row><Row ss:Height="14,9953"><Cell ss:Index="1024"/></Row><Row ss:Height="14,9953"><Cell ss:Index="1024"/></Row><Row ss:Height="14,9953"><Cell ss:Index="1024"/></Row><Row ss:Height="14,9953"><Cell ss:Index="1024"/></Row><Row ss:Height="14,9953"><Cell ss:Index="1024"/></Row><Row ss:Height="14,9953"><Cell ss:Index="1024"/></Row><Row ss:Height="14,9953"><Cell ss:Index="1024"/></Row><Row ss:Height="14,9953"><Cell ss:Index="1024"/></Row><Row ss:Height="14,9953"><Cell ss:Index="1024"/></Row><Row ss:Height="14,9953"><Cell ss:Index="1024"/></Row><Row ss:Height="14,9953"><Cell ss:Index="1024"/></Row><Row ss:Height="14,9953"><Cell ss:Index="1024"/></Row><Row ss:Height="14,9953"><Cell ss:Index="1024"/></Row><Row ss:Height="14,9953"><Cell ss:Index="1024"/></Row><Row ss:Height="14,9953"><Cell ss:Index="1024"/></Row><Row ss:Height="14,9953"><Cell ss:Index="1024"/></Row><Row ss:Height="14,9953"><Cell ss:Index="1024"/></Row><Row ss:Height="14,9953"><Cell ss:Index="1024"/></Row><Row ss:Height="14,9953"><Cell ss:Index="1024"/></Row><Row ss:Height="14,9953"><Cell ss:Index="1024"/></Row><Row ss:Height="14,9953"><Cell ss:Index="1024"/></Row><Row ss:Height="14,9953"><Cell ss:Index="1024"/></Row><Row ss:Height="14,9953"><Cell ss:Index="1024"/></Row><Row ss:Height="14,9953"><Cell ss:Index="1024"/></Row><Row ss:Height="14,9953"><Cell ss:Index="1024"/></Row><Row ss:Height="14,9953"><Cell ss:Index="1024"/></Row><Row ss:Height="14,9953"><Cell ss:Index="1024"/></Row><Row ss:Height="14,9953"><Cell ss:Index="1024"/></Row><Row ss:Height="14,9953"><Cell ss:Index="1024"/></Row><Row ss:Height="14,9953"><Cell ss:Index="1024"/></Row><Row ss:Height="14,9953"><Cell ss:Index="1024"/></Row><Row ss:Height="14,9953"><Cell ss:Index="1024"/></Row><Row ss:Height="14,9953"><Cell ss:Index="1024"/></Row><Row ss:Height="14,9953"><Cell ss:Index="1024"/></Row><Row ss:Height="14,9953"><Cell ss:Index="1024"/></Row><Row ss:Height="14,9953"><Cell ss:Index="1024"/></Row><Row ss:Height="14,9953"><Cell ss:Index="1024"/></Row><Row ss:Height="14,9953"><Cell ss:Index="1024"/></Row><Row ss:Height="14,9953"><Cell ss:Index="1024"/></Row><Row ss:Height="14,9953"><Cell ss:Index="1024"/></Row><Row ss:Height="14,9953"><Cell ss:Index="1024"/></Row><Row ss:Height="14,9953"><Cell ss:Index="1024"/></Row><Row ss:Height="14,9953"><Cell ss:Index="1024"/></Row><Row ss:Height="14,9953"><Cell ss:Index="1024"/></Row><Row ss:Height="14,9953"><Cell ss:Index="1024"/></Row><Row ss:Height="14,9953"><Cell ss:Index="1024"/></Row><Row ss:Height="14,9953"><Cell ss:Index="1024"/></Row><Row ss:Height="14,9953"><Cell ss:Index="1024"/></Row><Row ss:Height="14,9953"><Cell ss:Index="1024"/></Row><Row ss:Height="14,9953"><Cell ss:Index="1024"/></Row><Row ss:Height="14,9953"><Cell ss:Index="1024"/></Row><Row ss:Height="14,9953"><Cell ss:Index="1024"/></Row><Row ss:Height="14,9953"><Cell ss:Index="1024"/></Row><Row ss:Height="14,9953"><Cell ss:Index="1024"/></Row><Row ss:Height="14,9953"><Cell ss:Index="1024"/></Row><Row ss:Height="14,9953"><Cell ss:Index="1024"/></Row><Row ss:Height="14,9953"><Cell ss:Index="1024"/></Row><Row ss:Height="14,9953"><Cell ss:Index="1024"/></Row><Row ss:Height="14,9953"><Cell ss:Index="1024"/></Row><Row ss:Height="14,9953"><Cell ss:Index="1024"/></Row><Row ss:Height="14,9953"><Cell ss:Index="1024"/></Row><Row ss:Height="14,9953"><Cell ss:Index="1024"/></Row><Row ss:Height="14,9953"><Cell ss:Index="1024"/></Row><Row ss:Height="14,9953"><Cell ss:Index="1024"/></Row><Row ss:Height="14,9953"><Cell ss:Index="1024"/></Row><Row ss:Height="14,9953"><Cell ss:Index="1024"/></Row><Row ss:Height="14,9953"><Cell ss:Index="1024"/></Row><Row ss:Height="14,9953"><Cell ss:Index="1024"/></Row><Row ss:Height="14,9953"><Cell ss:Index="1024"/></Row><Row ss:Height="14,9953"><Cell ss:Index="1024"/></Row><Row ss:Height="14,9953"><Cell ss:Index="1024"/></Row><Row ss:Height="14,9953"><Cell ss:Index="1024"/></Row><Row ss:Height="14,9953"><Cell ss:Index="1024"/></Row><Row ss:Height="14,9953"><Cell ss:Index="1024"/></Row><Row ss:Height="14,9953"><Cell ss:Index="1024"/></Row><Row ss:Height="14,9953"><Cell ss:Index="1024"/></Row><Row ss:Height="14,9953"><Cell ss:Index="1024"/></Row><Row ss:Height="14,9953"><Cell ss:Index="1024"/></Row><Row ss:Height="14,9953"><Cell ss:Index="1024"/></Row><Row ss:Height="14,9953"><Cell ss:Index="1024"/></Row><Row ss:Height="14,9953"><Cell ss:Index="1024"/></Row><Row ss:Height="14,9953"><Cell ss:Index="1024"/></Row><Row ss:Height="14,9953"><Cell ss:Index="1024"/></Row><Row ss:Height="14,9953"><Cell ss:Index="1024"/></Row><Row ss:Height="14,9953"><Cell ss:Index="1024"/></Row><Row ss:Height="14,9953"><Cell ss:Index="1024"/></Row><Row ss:Height="14,9953"><Cell ss:Index="1024"/></Row><Row ss:Height="14,9953"><Cell ss:Index="1024"/></Row><Row ss:Height="14,9953"><Cell ss:Index="1024"/></Row><Row ss:Height="14,9953"><Cell ss:Index="1024"/></Row><Row ss:Height="14,9953"><Cell ss:Index="1024"/></Row><Row ss:Height="14,9953"><Cell ss:Index="1024"/></Row><Row ss:Height="14,9953"><Cell ss:Index="1024"/></Row><Row ss:Height="14,9953"><Cell ss:Index="1024"/></Row><Row ss:Height="14,9953"><Cell ss:Index="1024"/></Row><Row ss:Height="14,9953"><Cell ss:Index="1024"/></Row><Row ss:Height="14,9953"><Cell ss:Index="1024"/></Row><Row ss:Height="14,9953"><Cell ss:Index="1024"/></Row><Row ss:Height="14,9953"><Cell ss:Index="1024"/></Row><Row ss:Height="14,9953"><Cell ss:Index="1024"/></Row><Row ss:Height="14,9953"><Cell ss:Index="1024"/></Row><Row ss:Height="14,9953"><Cell ss:Index="1024"/></Row><Row ss:Height="14,9953"><Cell ss:Index="1024"/></Row><Row ss:Height="14,9953"><Cell ss:Index="1024"/></Row><Row ss:Height="14,9953"><Cell ss:Index="1024"/></Row><Row ss:Height="14,9953"><Cell ss:Index="1024"/></Row><Row ss:Height="14,9953"><Cell ss:Index="1024"/></Row><Row ss:Height="14,9953"><Cell ss:Index="1024"/></Row><Row ss:Height="14,9953"><Cell ss:Index="1024"/></Row><Row ss:Height="14,9953"><Cell ss:Index="1024"/></Row><Row ss:Height="14,9953"><Cell ss:Index="1024"/></Row><Row ss:Height="14,9953"><Cell ss:Index="1024"/></Row><Row ss:Height="14,9953"><Cell ss:Index="1024"/></Row><Row ss:Height="14,9953"><Cell ss:Index="1024"/></Row><Row ss:Height="14,9953"><Cell ss:Index="1024"/></Row><Row ss:Height="14,9953"><Cell ss:Index="1024"/></Row><Row ss:Height="14,9953"><Cell ss:Index="1024"/></Row><Row ss:Height="14,9953"><Cell ss:Index="1024"/></Row><Row ss:Height="14,9953"><Cell ss:Index="1024"/></Row><Row ss:Height="14,9953"><Cell ss:Index="1024"/></Row><Row ss:Height="14,9953"><Cell ss:Index="1024"/></Row><Row ss:Height="14,9953"><Cell ss:Index="1024"/></Row><Row ss:Height="14,9953"><Cell ss:Index="1024"/></Row><Row ss:Height="14,9953"><Cell ss:Index="1024"/></Row><Row ss:Height="14,9953"><Cell ss:Index="1024"/></Row><Row ss:Height="14,9953"><Cell ss:Index="1024"/></Row><Row ss:Height="14,9953"><Cell ss:Index="1024"/></Row><Row ss:Height="14,9953"><Cell ss:Index="1024"/></Row><Row ss:Height="14,9953"><Cell ss:Index="1024"/></Row><Row ss:Height="14,9953"><Cell ss:Index="1024"/></Row><Row ss:Height="14,9953"><Cell ss:Index="1024"/></Row><Row ss:Height="14,9953"><Cell ss:Index="1024"/></Row><Row ss:Height="14,9953"><Cell ss:Index="1024"/></Row><Row ss:Height="14,9953"><Cell ss:Index="1024"/></Row><Row ss:Height="14,9953"><Cell ss:Index="1024"/></Row><Row ss:Height="14,9953"><Cell ss:Index="1024"/></Row><Row ss:Height="14,9953"><Cell ss:Index="1024"/></Row><Row ss:Height="14,9953"><Cell ss:Index="1024"/></Row><Row ss:Height="14,9953"><Cell ss:Index="1024"/></Row><Row ss:Height="14,9953"><Cell ss:Index="1024"/></Row><Row ss:Height="14,9953"><Cell ss:Index="1024"/></Row><Row ss:Height="14,9953"><Cell ss:Index="1024"/></Row><Row ss:Height="14,9953"><Cell ss:Index="1024"/></Row><Row ss:Height="14,9953"><Cell ss:Index="1024"/></Row><Row ss:Height="14,9953"><Cell ss:Index="1024"/></Row><Row ss:Height="14,9953"><Cell ss:Index="1024"/></Row><Row ss:Height="14,9953"><Cell ss:Index="1024"/></Row><Row ss:Height="14,9953"><Cell ss:Index="1024"/></Row><Row ss:Height="14,9953"><Cell ss:Index="1024"/></Row><Row ss:Height="14,9953"><Cell ss:Index="1024"/></Row><Row ss:Height="14,9953"><Cell ss:Index="1024"/></Row><Row ss:Height="14,9953"><Cell ss:Index="1024"/></Row><Row ss:Height="14,9953"><Cell ss:Index="1024"/></Row><Row ss:Height="14,9953"><Cell ss:Index="1024"/></Row><Row ss:Height="14,9953"><Cell ss:Index="1024"/></Row><Row ss:Height="14,9953"><Cell ss:Index="1024"/></Row><Row ss:Height="14,9953"><Cell ss:Index="1024"/></Row><Row ss:Height="14,9953"><Cell ss:Index="1024"/></Row><Row ss:Height="14,9953"><Cell ss:Index="1024"/></Row><Row ss:Height="14,9953"><Cell ss:Index="1024"/></Row><Row ss:Height="14,9953"><Cell ss:Index="1024"/></Row><Row ss:Height="14,9953"><Cell ss:Index="1024"/></Row><Row ss:Height="14,9953"><Cell ss:Index="1024"/></Row><Row ss:Height="14,9953"><Cell ss:Index="1024"/></Row><Row ss:Height="14,9953"><Cell ss:Index="1024"/></Row><Row ss:Height="14,9953"><Cell ss:Index="1024"/></Row><Row ss:Height="14,9953"><Cell ss:Index="1024"/></Row><Row ss:Height="14,9953"><Cell ss:Index="1024"/></Row><Row ss:Height="14,9953"><Cell ss:Index="1024"/></Row><Row ss:Height="14,9953"><Cell ss:Index="1024"/></Row><Row ss:Height="14,9953"><Cell ss:Index="1024"/></Row><Row ss:Height="14,9953"><Cell ss:Index="1024"/></Row><Row ss:Height="14,9953"><Cell ss:Index="1024"/></Row><Row ss:Height="14,9953"><Cell ss:Index="1024"/></Row><Row ss:Height="14,9953"><Cell ss:Index="1024"/></Row><Row ss:Height="14,9953"><Cell ss:Index="1024"/></Row><Row ss:Height="14,9953"><Cell ss:Index="1024"/></Row><Row ss:Height="14,9953"><Cell ss:Index="1024"/></Row><Row ss:Height="14,9953"><Cell ss:Index="1024"/></Row><Row ss:Height="14,9953"><Cell ss:Index="1024"/></Row><Row ss:Height="14,9953"><Cell ss:Index="1024"/></Row><Row ss:Height="14,9953"><Cell ss:Index="1024"/></Row><Row ss:Height="14,9953"><Cell ss:Index="1024"/></Row><Row ss:Height="14,9953"><Cell ss:Index="1024"/></Row><Row ss:Height="14,9953"><Cell ss:Index="1024"/></Row><Row ss:Height="14,9953"><Cell ss:Index="1024"/></Row><Row ss:Height="14,9953"><Cell ss:Index="1024"/></Row><Row ss:Height="14,9953"><Cell ss:Index="1024"/></Row><Row ss:Height="14,9953"><Cell ss:Index="1024"/></Row><Row ss:Height="14,9953"><Cell ss:Index="1024"/></Row><Row ss:Height="14,9953"><Cell ss:Index="1024"/></Row><Row ss:Height="14,9953"><Cell ss:Index="1024"/></Row><Row ss:Height="14,9953"><Cell ss:Index="1024"/></Row><Row ss:Height="14,9953"><Cell ss:Index="1024"/></Row><Row ss:Height="14,9953"><Cell ss:Index="1024"/></Row><Row ss:Height="14,9953"><Cell ss:Index="1024"/></Row><Row ss:Height="14,9953"><Cell ss:Index="1024"/></Row><Row ss:Height="14,9953"><Cell ss:Index="1024"/></Row><Row ss:Height="14,9953"><Cell ss:Index="1024"/></Row><Row ss:Height="14,9953"><Cell ss:Index="1024"/></Row><Row ss:Height="14,9953"><Cell ss:Index="1024"/></Row><Row ss:Height="14,9953"><Cell ss:Index="1024"/></Row><Row ss:Height="14,9953"><Cell ss:Index="1024"/></Row><Row ss:Height="14,9953"><Cell ss:Index="1024"/></Row><Row ss:Height="14,9953"><Cell ss:Index="1024"/></Row><Row ss:Height="14,9953"><Cell ss:Index="1024"/></Row><Row ss:Height="14,9953"><Cell ss:Index="1024"/></Row><Row ss:Height="14,9953"><Cell ss:Index="1024"/></Row><Row ss:Height="14,9953"><Cell ss:Index="1024"/></Row><Row ss:Height="14,9953"><Cell ss:Index="1024"/></Row><Row ss:Height="14,9953"><Cell ss:Index="1024"/></Row><Row ss:Height="14,9953"><Cell ss:Index="1024"/></Row><Row ss:Height="14,9953"><Cell ss:Index="1024"/></Row><Row ss:Height="14,9953"><Cell ss:Index="1024"/></Row><Row ss:Height="14,9953"><Cell ss:Index="1024"/></Row><Row ss:Height="14,9953"><Cell ss:Index="1024"/></Row><Row ss:Height="14,9953"><Cell ss:Index="1024"/></Row><Row ss:Height="14,9953"><Cell ss:Index="1024"/></Row><Row ss:Height="14,9953"><Cell ss:Index="1024"/></Row><Row ss:Height="14,9953"><Cell ss:Index="1024"/></Row><Row ss:Height="14,9953"><Cell ss:Index="1024"/></Row><Row ss:Height="14,9953"><Cell ss:Index="1024"/></Row><Row ss:Height="14,9953"><Cell ss:Index="1024"/></Row><Row ss:Height="14,9953"><Cell ss:Index="1024"/></Row><Row ss:Height="14,9953"><Cell ss:Index="1024"/></Row><Row ss:Height="14,9953"><Cell ss:Index="1024"/></Row><Row ss:Height="14,9953"><Cell ss:Index="1024"/></Row><Row ss:Height="14,9953"><Cell ss:Index="1024"/></Row><Row ss:Height="14,9953"><Cell ss:Index="1024"/></Row><Row ss:Height="14,9953"><Cell ss:Index="1024"/></Row><Row ss:Height="14,9953"><Cell ss:Index="1024"/></Row><Row ss:Height="14,9953"><Cell ss:Index="1024"/></Row><Row ss:Height="14,9953"><Cell ss:Index="1024"/></Row><Row ss:Height="14,9953"><Cell ss:Index="1024"/></Row><Row ss:Height="14,9953"><Cell ss:Index="1024"/></Row><Row ss:Height="14,9953"><Cell ss:Index="1024"/></Row><Row ss:Height="14,9953"><Cell ss:Index="1024"/></Row><Row ss:Height="14,9953"><Cell ss:Index="1024"/></Row><Row ss:Height="14,9953"><Cell ss:Index="1024"/></Row><Row ss:Height="14,9953"><Cell ss:Index="1024"/></Row><Row ss:Height="14,9953"><Cell ss:Index="1024"/></Row><Row ss:Height="14,9953"><Cell ss:Index="1024"/></Row><Row ss:Height="14,9953"><Cell ss:Index="1024"/></Row><Row ss:Height="14,9953"><Cell ss:Index="1024"/></Row><Row ss:Height="14,9953"><Cell ss:Index="1024"/></Row><Row ss:Height="14,9953"><Cell ss:Index="1024"/></Row><Row ss:Height="14,9953"><Cell ss:Index="1024"/></Row><Row ss:Height="14,9953"><Cell ss:Index="1024"/></Row><Row ss:Height="14,9953"><Cell ss:Index="1024"/></Row><Row ss:Height="14,9953"><Cell ss:Index="1024"/></Row><Row ss:Height="14,9953"><Cell ss:Index="1024"/></Row><Row ss:Height="14,9953"><Cell ss:Index="1024"/></Row><Row ss:Height="14,9953"><Cell ss:Index="1024"/></Row><Row ss:Height="14,9953"><Cell ss:Index="1024"/></Row><Row ss:Height="14,9953"><Cell ss:Index="1024"/></Row><Row ss:Height="14,9953"><Cell ss:Index="1024"/></Row><Row ss:Height="14,9953"><Cell ss:Index="1024"/></Row><Row ss:Height="14,9953"><Cell ss:Index="1024"/></Row><Row ss:Height="14,9953"><Cell ss:Index="1024"/></Row><Row ss:Height="14,9953"><Cell ss:Index="1024"/></Row><Row ss:Height="14,9953"><Cell ss:Index="1024"/></Row><Row ss:Height="14,9953"><Cell ss:Index="1024"/></Row><Row ss:Height="14,9953"><Cell ss:Index="1024"/></Row><Row ss:Height="14,9953"><Cell ss:Index="1024"/></Row><Row ss:Height="14,9953"><Cell ss:Index="1024"/></Row><Row ss:Height="14,9953"><Cell ss:Index="1024"/></Row><Row ss:Height="14,9953"><Cell ss:Index="1024"/></Row><Row ss:Height="14,9953"><Cell ss:Index="1024"/></Row><Row ss:Height="14,9953"><Cell ss:Index="1024"/></Row><Row ss:Height="14,9953"><Cell ss:Index="1024"/></Row><Row ss:Height="14,9953"><Cell ss:Index="1024"/></Row><Row ss:Height="14,9953"><Cell ss:Index="1024"/></Row><Row ss:Height="14,9953"><Cell ss:Index="1024"/></Row><Row ss:Height="14,9953"><Cell ss:Index="1024"/></Row><Row ss:Height="14,9953"><Cell ss:Index="1024"/></Row><Row ss:Height="14,9953"><Cell ss:Index="1024"/></Row><Row ss:Height="14,9953"><Cell ss:Index="1024"/></Row><Row ss:Height="14,9953"><Cell ss:Index="1024"/></Row><Row ss:Height="14,9953"><Cell ss:Index="1024"/></Row><Row ss:Height="14,9953"><Cell ss:Index="1024"/></Row><Row ss:Height="14,9953"><Cell ss:Index="1024"/></Row><Row ss:Height="14,9953"><Cell ss:Index="1024"/></Row><Row ss:Height="14,9953"><Cell ss:Index="1024"/></Row><Row ss:Height="14,9953"><Cell ss:Index="1024"/></Row><Row ss:Height="14,9953"><Cell ss:Index="1024"/></Row><Row ss:Height="14,9953"><Cell ss:Index="1024"/></Row><Row ss:Height="14,9953"><Cell ss:Index="1024"/></Row><Row ss:Height="14,9953"><Cell ss:Index="1024"/></Row><Row ss:Height="14,9953"><Cell ss:Index="1024"/></Row><Row ss:Height="14,9953"><Cell ss:Index="1024"/></Row><Row ss:Height="14,9953"><Cell ss:Index="1024"/></Row><Row ss:Height="14,9953"><Cell ss:Index="1024"/></Row><Row ss:Height="14,9953"><Cell ss:Index="1024"/></Row><Row ss:Height="14,9953"><Cell ss:Index="1024"/></Row><Row ss:Height="14,9953"><Cell ss:Index="1024"/></Row><Row ss:Height="14,9953"><Cell ss:Index="1024"/></Row><Row ss:Height="14,9953"><Cell ss:Index="1024"/></Row><Row ss:Height="14,9953"><Cell ss:Index="1024"/></Row><Row ss:Height="14,9953"><Cell ss:Index="1024"/></Row><Row ss:Height="14,9953"><Cell ss:Index="1024"/></Row><Row ss:Height="14,9953"><Cell ss:Index="1024"/></Row><Row ss:Height="14,9953"><Cell ss:Index="1024"/></Row><Row ss:Height="14,9953"><Cell ss:Index="1024"/></Row><Row ss:Height="14,9953"><Cell ss:Index="1024"/></Row><Row ss:Height="14,9953"><Cell ss:Index="1024"/></Row><Row ss:Height="14,9953"><Cell ss:Index="1024"/></Row><Row ss:Height="14,9953"><Cell ss:Index="1024"/></Row><Row ss:Height="14,9953"><Cell ss:Index="1024"/></Row><Row ss:Height="14,9953"><Cell ss:Index="1024"/></Row><Row ss:Height="14,9953"><Cell ss:Index="1024"/></Row><Row ss:Height="14,9953"><Cell ss:Index="1024"/></Row><Row ss:Height="14,9953"><Cell ss:Index="1024"/></Row><Row ss:Height="14,9953"><Cell ss:Index="1024"/></Row><Row ss:Height="14,9953"><Cell ss:Index="1024"/></Row><Row ss:Height="14,9953"><Cell ss:Index="1024"/></Row><Row ss:Height="14,9953"><Cell ss:Index="1024"/></Row><Row ss:Height="14,9953"><Cell ss:Index="1024"/></Row><Row ss:Height="14,9953"><Cell ss:Index="1024"/></Row><Row ss:Height="14,9953"><Cell ss:Index="1024"/></Row><Row ss:Height="14,9953"><Cell ss:Index="1024"/></Row><Row ss:Height="14,9953"><Cell ss:Index="1024"/></Row><Row ss:Height="14,9953"><Cell ss:Index="1024"/></Row><Row ss:Height="14,9953"><Cell ss:Index="1024"/></Row><Row ss:Height="14,9953"><Cell ss:Index="1024"/></Row><Row ss:Height="14,9953"><Cell ss:Index="1024"/></Row><Row ss:Height="14,9953"><Cell ss:Index="1024"/></Row><Row ss:Height="14,9953"><Cell ss:Index="1024"/></Row><Row ss:Height="14,9953"><Cell ss:Index="1024"/></Row><Row ss:Height="14,9953"><Cell ss:Index="1024"/></Row><Row ss:Height="14,9953"><Cell ss:Index="1024"/></Row><Row ss:Height="14,9953"><Cell ss:Index="1024"/></Row><Row ss:Height="14,9953"><Cell ss:Index="1024"/></Row><Row ss:Height="14,9953"><Cell ss:Index="1024"/></Row><Row ss:Height="14,9953"><Cell ss:Index="1024"/></Row><Row ss:Height="14,9953"><Cell ss:Index="1024"/></Row><Row ss:Height="14,9953"><Cell ss:Index="1024"/></Row><Row ss:Height="14,9953"><Cell ss:Index="1024"/></Row><Row ss:Height="14,9953"><Cell ss:Index="1024"/></Row><Row ss:Height="14,9953"><Cell ss:Index="1024"/></Row><Row ss:Height="14,9953"><Cell ss:Index="1024"/></Row><Row ss:Height="14,9953"><Cell ss:Index="1024"/></Row><Row ss:Height="14,9953"><Cell ss:Index="1024"/></Row><Row ss:Height="14,9953"><Cell ss:Index="1024"/></Row><Row ss:Height="14,9953"><Cell ss:Index="1024"/></Row><Row ss:Height="14,9953"><Cell ss:Index="1024"/></Row><Row ss:Height="14,9953"><Cell ss:Index="1024"/></Row><Row ss:Height="14,9953"><Cell ss:Index="1024"/></Row><Row ss:Height="14,9953"><Cell ss:Index="1024"/></Row><Row ss:Height="14,9953"><Cell ss:Index="1024"/></Row><Row ss:Height="14,9953"><Cell ss:Index="1024"/></Row><Row ss:Height="14,9953"><Cell ss:Index="1024"/></Row><Row ss:Height="14,9953"><Cell ss:Index="1024"/></Row><Row ss:Height="14,9953"><Cell ss:Index="1024"/></Row><Row ss:Height="14,9953"><Cell ss:Index="1024"/></Row><Row ss:Height="14,9953"><Cell ss:Index="1024"/></Row><Row ss:Height="14,9953"><Cell ss:Index="1024"/></Row><Row ss:Height="14,9953"><Cell ss:Index="1024"/></Row><Row ss:Height="14,9953"><Cell ss:Index="1024"/></Row><Row ss:Height="14,9953"><Cell ss:Index="1024"/></Row><Row ss:Height="14,9953"><Cell ss:Index="1024"/></Row><Row ss:Height="14,9953"><Cell ss:Index="1024"/></Row><Row ss:Height="14,9953"><Cell ss:Index="1024"/></Row><Row ss:Height="14,9953"><Cell ss:Index="1024"/></Row><Row ss:Height="14,9953"><Cell ss:Index="1024"/></Row><Row ss:Height="14,9953"><Cell ss:Index="1024"/></Row><Row ss:Height="14,9953"><Cell ss:Index="1024"/></Row><Row ss:Height="14,9953"><Cell ss:Index="1024"/></Row><Row ss:Height="14,9953"><Cell ss:Index="1024"/></Row><Row ss:Height="14,9953"><Cell ss:Index="1024"/></Row><Row ss:Height="14,9953"><Cell ss:Index="1024"/></Row><Row ss:Height="14,9953"><Cell ss:Index="1024"/></Row><Row ss:Height="14,9953"><Cell ss:Index="1024"/></Row><Row ss:Height="14,9953"><Cell ss:Index="1024"/></Row><Row ss:Height="14,9953"><Cell ss:Index="1024"/></Row><Row ss:Height="14,9953"><Cell ss:Index="1024"/></Row><Row ss:Height="14,9953"><Cell ss:Index="1024"/></Row><Row ss:Height="14,9953"><Cell ss:Index="1024"/></Row><Row ss:Height="14,9953"><Cell ss:Index="1024"/></Row><Row ss:Height="14,9953"><Cell ss:Index="1024"/></Row><Row ss:Height="14,9953"><Cell ss:Index="1024"/></Row><Row ss:Height="14,9953"><Cell ss:Index="1024"/></Row><Row ss:Height="14,9953"><Cell ss:Index="1024"/></Row><Row ss:Height="14,9953"><Cell ss:Index="1024"/></Row><Row ss:Height="14,9953"><Cell ss:Index="1024"/></Row><Row ss:Height="14,9953"><Cell ss:Index="1024"/></Row><Row ss:Height="14,9953"><Cell ss:Index="1024"/></Row><Row ss:Height="14,9953"><Cell ss:Index="1024"/></Row><Row ss:Height="14,9953"><Cell ss:Index="1024"/></Row><Row ss:Height="14,9953"><Cell ss:Index="1024"/></Row><Row ss:Height="14,9953"><Cell ss:Index="1024"/></Row><Row ss:Height="14,9953"><Cell ss:Index="1024"/></Row><Row ss:Height="14,9953"><Cell ss:Index="1024"/></Row><Row ss:Height="14,9953"><Cell ss:Index="1024"/></Row><Row ss:Height="14,9953"><Cell ss:Index="1024"/></Row><Row ss:Height="14,9953"><Cell ss:Index="1024"/></Row><Row ss:Height="14,9953"><Cell ss:Index="1024"/></Row><Row ss:Height="14,9953"><Cell ss:Index="1024"/></Row><Row ss:Height="14,9953"><Cell ss:Index="1024"/></Row><Row ss:Height="14,9953"><Cell ss:Index="1024"/></Row><Row ss:Height="14,9953"><Cell ss:Index="1024"/></Row><Row ss:Height="14,9953"><Cell ss:Index="1024"/></Row><Row ss:Height="14,9953"><Cell ss:Index="1024"/></Row><Row ss:Height="14,9953"><Cell ss:Index="1024"/></Row><Row ss:Height="14,9953"><Cell ss:Index="1024"/></Row><Row ss:Height="14,9953"><Cell ss:Index="1024"/></Row><Row ss:Height="14,9953"><Cell ss:Index="1024"/></Row><Row ss:Height="14,9953"><Cell ss:Index="1024"/></Row><Row ss:Height="14,9953"><Cell ss:Index="1024"/></Row><Row ss:Height="14,9953"><Cell ss:Index="1024"/></Row><Row ss:Height="14,9953"><Cell ss:Index="1024"/></Row><Row ss:Height="14,9953"><Cell ss:Index="1024"/></Row><Row ss:Height="14,9953"><Cell ss:Index="1024"/></Row><Row ss:Height="14,9953"><Cell ss:Index="1024"/></Row><Row ss:Height="14,9953"><Cell ss:Index="1024"/></Row><Row ss:Height="14,9953"><Cell ss:Index="1024"/></Row><Row ss:Height="14,9953"><Cell ss:Index="1024"/></Row><Row ss:Height="14,9953"><Cell ss:Index="1024"/></Row><Row ss:Height="14,9953"><Cell ss:Index="1024"/></Row><Row ss:Height="14,9953"><Cell ss:Index="1024"/></Row><Row ss:Height="14,9953"><Cell ss:Index="1024"/></Row><Row ss:Height="14,9953"><Cell ss:Index="1024"/></Row><Row ss:Height="14,9953"><Cell ss:Index="1024"/></Row><Row ss:Height="14,9953"><Cell ss:Index="1024"/></Row><Row ss:Height="14,9953"><Cell ss:Index="1024"/></Row><Row ss:Height="14,9953"><Cell ss:Index="1024"/></Row><Row ss:Height="14,9953"><Cell ss:Index="1024"/></Row><Row ss:Height="14,9953"><Cell ss:Index="1024"/></Row><Row ss:Height="14,9953"><Cell ss:Index="1024"/></Row><Row ss:Height="14,9953"><Cell ss:Index="1024"/></Row><Row ss:Height="14,9953"><Cell ss:Index="1024"/></Row><Row ss:Height="14,9953"><Cell ss:Index="1024"/></Row><Row ss:Height="14,9953"><Cell ss:Index="1024"/></Row><Row ss:Height="14,9953"><Cell ss:Index="1024"/></Row><Row ss:Height="14,9953"><Cell ss:Index="1024"/></Row><Row ss:Height="14,9953"><Cell ss:Index="1024"/></Row><Row ss:Height="14,9953"><Cell ss:Index="1024"/></Row><Row ss:Height="14,9953"><Cell ss:Index="1024"/></Row><Row ss:Height="14,9953"><Cell ss:Index="1024"/></Row><Row ss:Height="14,9953"><Cell ss:Index="1024"/></Row><Row ss:Height="14,9953"><Cell ss:Index="1024"/></Row><Row ss:Height="14,9953"><Cell ss:Index="1024"/></Row><Row ss:Height="14,9953"><Cell ss:Index="1024"/></Row><Row ss:Height="14,9953"><Cell ss:Index="1024"/></Row><Row ss:Height="14,9953"><Cell ss:Index="1024"/></Row><Row ss:Height="14,9953"><Cell ss:Index="1024"/></Row><Row ss:Height="14,9953"><Cell ss:Index="1024"/></Row><Row ss:Height="14,9953"><Cell ss:Index="1024"/></Row><Row ss:Height="14,9953"><Cell ss:Index="1024"/></Row><Row ss:Height="14,9953"><Cell ss:Index="1024"/></Row><Row ss:Height="14,9953"><Cell ss:Index="1024"/></Row><Row ss:Height="14,9953"><Cell ss:Index="1024"/></Row><Row ss:Height="14,9953"><Cell ss:Index="1024"/></Row><Row ss:Height="14,9953"><Cell ss:Index="1024"/></Row><Row ss:Height="14,9953"><Cell ss:Index="1024"/></Row><Row ss:Height="14,9953"><Cell ss:Index="1024"/></Row><Row ss:Height="14,9953"><Cell ss:Index="1024"/></Row><Row ss:Height="14,9953"><Cell ss:Index="1024"/></Row><Row ss:Height="14,9953"><Cell ss:Index="1024"/></Row><Row ss:Height="14,9953"><Cell ss:Index="1024"/></Row><Row ss:Height="14,9953"><Cell ss:Index="1024"/></Row><Row ss:Height="14,9953"><Cell ss:Index="1024"/></Row><Row ss:Height="14,9953"><Cell ss:Index="1024"/></Row><Row ss:Height="14,9953"><Cell ss:Index="1024"/></Row><Row ss:Height="14,9953"><Cell ss:Index="1024"/></Row><Row ss:Height="14,9953"><Cell ss:Index="1024"/></Row><Row ss:Height="14,9953"><Cell ss:Index="1024"/></Row><Row ss:Height="14,9953"><Cell ss:Index="1024"/></Row><Row ss:Height="14,9953"><Cell ss:Index="1024"/></Row><Row ss:Height="14,9953"><Cell ss:Index="1024"/></Row><Row ss:Height="14,9953"><Cell ss:Index="1024"/></Row><Row ss:Height="14,9953"><Cell ss:Index="1024"/></Row><Row ss:Height="14,9953"><Cell ss:Index="1024"/></Row><Row ss:Height="14,9953"><Cell ss:Index="1024"/></Row><Row ss:Height="14,9953"><Cell ss:Index="1024"/></Row><Row ss:Height="14,9953"><Cell ss:Index="1024"/></Row><Row ss:Height="14,9953"><Cell ss:Index="1024"/></Row><Row ss:Height="14,9953"><Cell ss:Index="1024"/></Row><Row ss:Height="14,9953"><Cell ss:Index="1024"/></Row><Row ss:Height="14,9953"><Cell ss:Index="1024"/></Row><Row ss:Height="14,9953"><Cell ss:Index="1024"/></Row><Row ss:Height="14,9953"><Cell ss:Index="1024"/></Row><Row ss:Height="14,9953"><Cell ss:Index="1024"/></Row><Row ss:Height="14,9953"><Cell ss:Index="1024"/></Row><Row ss:Height="14,9953"><Cell ss:Index="1024"/></Row><Row ss:Height="14,9953"><Cell ss:Index="1024"/></Row><Row ss:Height="14,9953"><Cell ss:Index="1024"/></Row><Row ss:Height="14,9953"><Cell ss:Index="1024"/></Row><Row ss:Height="14,9953"><Cell ss:Index="1024"/></Row><Row ss:Height="14,9953"><Cell ss:Index="1024"/></Row><Row ss:Height="14,9953"><Cell ss:Index="1024"/></Row><Row ss:Height="14,9953"><Cell ss:Index="1024"/></Row><Row ss:Height="14,9953"><Cell ss:Index="1024"/></Row><Row ss:Height="14,9953"><Cell ss:Index="1024"/></Row><Row ss:Height="14,9953"><Cell ss:Index="1024"/></Row><Row ss:Height="14,9953"><Cell ss:Index="1024"/></Row><Row ss:Height="14,9953"><Cell ss:Index="1024"/></Row><Row ss:Height="14,9953"><Cell ss:Index="1024"/></Row><Row ss:Height="14,9953"><Cell ss:Index="1024"/></Row><Row ss:Height="14,9953"><Cell ss:Index="1024"/></Row><Row ss:Height="14,9953"><Cell ss:Index="1024"/></Row><Row ss:Height="14,9953"><Cell ss:Index="1024"/></Row><Row ss:Height="14,9953"><Cell ss:Index="1024"/></Row><Row ss:Height="14,9953"><Cell ss:Index="1024"/></Row><Row ss:Height="14,9953"><Cell ss:Index="1024"/></Row><Row ss:Height="14,9953"><Cell ss:Index="1024"/></Row><Row ss:Height="14,9953"><Cell ss:Index="1024"/></Row><Row ss:Height="14,9953"><Cell ss:Index="1024"/></Row><Row ss:Height="14,9953"><Cell ss:Index="1024"/></Row><Row ss:Height="14,9953"><Cell ss:Index="1024"/></Row><Row ss:Height="14,9953"><Cell ss:Index="1024"/></Row><Row ss:Height="14,9953"><Cell ss:Index="1024"/></Row><Row ss:Height="14,9953"><Cell ss:Index="1024"/></Row><Row ss:Height="14,9953"><Cell ss:Index="1024"/></Row><Row ss:Height="14,9953"><Cell ss:Index="1024"/></Row><Row ss:Height="14,9953"><Cell ss:Index="1024"/></Row><Row ss:Height="14,9953"><Cell ss:Index="1024"/></Row><Row ss:Height="14,9953"><Cell ss:Index="1024"/></Row><Row ss:Height="14,9953"><Cell ss:Index="1024"/></Row><Row ss:Height="14,9953"><Cell ss:Index="1024"/></Row><Row ss:Height="14,9953"><Cell ss:Index="1024"/></Row><Row ss:Height="14,9953"><Cell ss:Index="1024"/></Row><Row ss:Height="14,9953"><Cell ss:Index="1024"/></Row><Row ss:Height="14,9953"><Cell ss:Index="1024"/></Row><Row ss:Height="14,9953"><Cell ss:Index="1024"/></Row><Row ss:Height="14,9953"><Cell ss:Index="1024"/></Row><Row ss:Height="14,9953"><Cell ss:Index="1024"/></Row><Row ss:Height="14,9953"><Cell ss:Index="1024"/></Row><Row ss:Height="14,9953"><Cell ss:Index="1024"/></Row><Row ss:Height="14,9953"><Cell ss:Index="1024"/></Row><Row ss:Height="14,9953"><Cell ss:Index="1024"/></Row><Row ss:Height="14,9953"><Cell ss:Index="1024"/></Row><Row ss:Height="14,9953"><Cell ss:Index="1024"/></Row><Row ss:Height="14,9953"><Cell ss:Index="1024"/></Row><Row ss:Height="14,9953"><Cell ss:Index="1024"/></Row><Row ss:Height="14,9953"><Cell ss:Index="1024"/></Row><Row ss:Height="14,9953"><Cell ss:Index="1024"/></Row><Row ss:Height="14,9953"><Cell ss:Index="1024"/></Row><Row ss:Height="14,9953"><Cell ss:Index="1024"/></Row><Row ss:Height="14,9953"><Cell ss:Index="1024"/></Row><Row ss:Height="14,9953"><Cell ss:Index="1024"/></Row><Row ss:Height="14,9953"><Cell ss:Index="1024"/></Row><Row ss:Height="14,9953"><Cell ss:Index="1024"/></Row><Row ss:Height="14,9953"><Cell ss:Index="1024"/></Row><Row ss:Height="14,9953"><Cell ss:Index="1024"/></Row><Row ss:Height="14,9953"><Cell ss:Index="1024"/></Row><Row ss:Height="14,9953"><Cell ss:Index="1024"/></Row><Row ss:Height="14,9953"><Cell ss:Index="1024"/></Row><Row ss:Height="14,9953"><Cell ss:Index="1024"/></Row><Row ss:Height="14,9953"><Cell ss:Index="1024"/></Row><Row ss:Height="14,9953"><Cell ss:Index="1024"/></Row><Row ss:Height="14,9953"><Cell ss:Index="1024"/></Row><Row ss:Height="14,9953"><Cell ss:Index="1024"/></Row><Row ss:Height="14,9953"><Cell ss:Index="1024"/></Row><Row ss:Height="14,9953"><Cell ss:Index="1024"/></Row><Row ss:Height="14,9953"><Cell ss:Index="1024"/></Row><Row ss:Height="14,9953"><Cell ss:Index="1024"/></Row><Row ss:Height="14,9953"><Cell ss:Index="1024"/></Row><Row ss:Height="14,9953"><Cell ss:Index="1024"/></Row><Row ss:Height="14,9953"><Cell ss:Index="1024"/></Row><Row ss:Height="14,9953"><Cell ss:Index="1024"/></Row><Row ss:Height="14,9953"><Cell ss:Index="1024"/></Row><Row ss:Height="14,9953"><Cell ss:Index="1024"/></Row><Row ss:Height="14,9953"><Cell ss:Index="1024"/></Row><Row ss:Height="14,9953"><Cell ss:Index="1024"/></Row><Row ss:Height="14,9953"><Cell ss:Index="1024"/></Row><Row ss:Height="14,9953"><Cell ss:Index="1024"/></Row><Row ss:Height="14,9953"><Cell ss:Index="1024"/></Row><Row ss:Height="14,9953"><Cell ss:Index="1024"/></Row><Row ss:Height="14,9953"><Cell ss:Index="1024"/></Row><Row ss:Height="14,9953"><Cell ss:Index="1024"/></Row><Row ss:Height="14,9953"><Cell ss:Index="1024"/></Row><Row ss:Height="14,9953"><Cell ss:Index="1024"/></Row><Row ss:Height="14,9953"><Cell ss:Index="1024"/></Row><Row ss:Height="14,9953"><Cell ss:Index="1024"/></Row><Row ss:Height="14,9953"><Cell ss:Index="1024"/></Row><Row ss:Height="14,9953"><Cell ss:Index="1024"/></Row><Row ss:Height="14,9953"><Cell ss:Index="1024"/></Row><Row ss:Height="14,9953"><Cell ss:Index="1024"/></Row><Row ss:Height="14,9953"><Cell ss:Index="1024"/></Row><Row ss:Height="14,9953"><Cell ss:Index="1024"/></Row><Row ss:Height="14,9953"><Cell ss:Index="1024"/></Row><Row ss:Height="14,9953"><Cell ss:Index="1024"/></Row><Row ss:Height="14,9953"><Cell ss:Index="1024"/></Row><Row ss:Height="14,9953"><Cell ss:Index="1024"/></Row><Row ss:Height="14,9953"><Cell ss:Index="1024"/></Row><Row ss:Height="14,9953"><Cell ss:Index="1024"/></Row><Row ss:Height="14,9953"><Cell ss:Index="1024"/></Row><Row ss:Height="14,9953"><Cell ss:Index="1024"/></Row><Row ss:Height="14,9953"><Cell ss:Index="1024"/></Row><Row ss:Height="14,9953"><Cell ss:Index="1024"/></Row><Row ss:Height="14,9953"><Cell ss:Index="1024"/></Row><Row ss:Height="14,9953"><Cell ss:Index="1024"/></Row><Row ss:Height="14,9953"><Cell ss:Index="1024"/></Row><Row ss:Height="14,9953"><Cell ss:Index="1024"/></Row><Row ss:Height="14,9953"><Cell ss:Index="1024"/></Row><Row ss:Height="14,9953"><Cell ss:Index="1024"/></Row><Row ss:Height="14,9953"><Cell ss:Index="1024"/></Row><Row ss:Height="14,9953"><Cell ss:Index="1024"/></Row><Row ss:Height="14,9953"><Cell ss:Index="1024"/></Row><Row ss:Height="14,9953"><Cell ss:Index="1024"/></Row><Row ss:Height="14,9953"><Cell ss:Index="1024"/></Row><Row ss:Height="14,9953"><Cell ss:Index="1024"/></Row><Row ss:Height="14,9953"><Cell ss:Index="1024"/></Row><Row ss:Height="14,9953"><Cell ss:Index="1024"/></Row><Row ss:Height="14,9953"><Cell ss:Index="1024"/></Row><Row ss:Height="14,9953"><Cell ss:Index="1024"/></Row><Row ss:Height="14,9953"><Cell ss:Index="1024"/></Row><Row ss:Height="14,9953"><Cell ss:Index="1024"/></Row><Row ss:Height="14,9953"><Cell ss:Index="1024"/></Row><Row ss:Height="14,9953"><Cell ss:Index="1024"/></Row><Row ss:Height="14,9953"><Cell ss:Index="1024"/></Row><Row ss:Height="14,9953"><Cell ss:Index="1024"/></Row><Row ss:Height="14,9953"><Cell ss:Index="1024"/></Row><Row ss:Height="14,9953"><Cell ss:Index="1024"/></Row><Row ss:Height="14,9953"><Cell ss:Index="1024"/></Row><Row ss:Height="14,9953"><Cell ss:Index="1024"/></Row><Row ss:Height="14,9953"><Cell ss:Index="1024"/></Row><Row ss:Height="14,9953"><Cell ss:Index="1024"/></Row><Row ss:Height="14,9953"><Cell ss:Index="1024"/></Row><Row ss:Height="14,9953"><Cell ss:Index="1024"/></Row><Row ss:Height="14,9953"><Cell ss:Index="1024"/></Row><Row ss:Height="14,9953"><Cell ss:Index="1024"/></Row><Row ss:Height="14,9953"><Cell ss:Index="1024"/></Row><Row ss:Height="14,9953"><Cell ss:Index="1024"/></Row><Row ss:Height="14,9953"><Cell ss:Index="1024"/></Row><Row ss:Height="14,9953"><Cell ss:Index="1024"/></Row><Row ss:Height="14,9953"><Cell ss:Index="1024"/></Row><Row ss:Height="14,9953"><Cell ss:Index="1024"/></Row><Row ss:Height="14,9953"><Cell ss:Index="1024"/></Row><Row ss:Height="14,9953"><Cell ss:Index="1024"/></Row><Row ss:Height="14,9953"><Cell ss:Index="1024"/></Row><Row ss:Height="14,9953"><Cell ss:Index="1024"/></Row><Row ss:Height="14,9953"><Cell ss:Index="1024"/></Row><Row ss:Height="14,9953"><Cell ss:Index="1024"/></Row><Row ss:Height="14,9953"><Cell ss:Index="1024"/></Row><Row ss:Height="14,9953"><Cell ss:Index="1024"/></Row><Row ss:Height="14,9953"><Cell ss:Index="1024"/></Row><Row ss:Height="14,9953"><Cell ss:Index="1024"/></Row><Row ss:Height="14,9953"><Cell ss:Index="1024"/></Row><Row ss:Height="14,9953"><Cell ss:Index="1024"/></Row><Row ss:Height="14,9953"><Cell ss:Index="1024"/></Row><Row ss:Height="14,9953"><Cell ss:Index="1024"/></Row><Row ss:Height="14,9953"><Cell ss:Index="1024"/></Row><Row ss:Height="14,9953"><Cell ss:Index="1024"/></Row><Row ss:Height="14,9953"><Cell ss:Index="1024"/></Row><Row ss:Height="14,9953"><Cell ss:Index="1024"/></Row><Row ss:Height="14,9953"><Cell ss:Index="1024"/></Row><Row ss:Height="14,9953"><Cell ss:Index="1024"/></Row><Row ss:Height="14,9953"><Cell ss:Index="1024"/></Row><Row ss:Height="14,9953"><Cell ss:Index="1024"/></Row><Row ss:Height="14,9953"><Cell ss:Index="1024"/></Row><Row ss:Height="14,9953"><Cell ss:Index="1024"/></Row><Row ss:Height="14,9953"><Cell ss:Index="1024"/></Row><Row ss:Height="14,9953"><Cell ss:Index="1024"/></Row><Row ss:Height="14,9953"><Cell ss:Index="1024"/></Row><Row ss:Height="14,9953"><Cell ss:Index="1024"/></Row><Row ss:Height="14,9953"><Cell ss:Index="1024"/></Row><Row ss:Height="14,9953"><Cell ss:Index="1024"/></Row><Row ss:Height="14,9953"><Cell ss:Index="1024"/></Row><Row ss:Height="14,9953"><Cell ss:Index="1024"/></Row><Row ss:Height="14,9953"><Cell ss:Index="1024"/></Row><Row ss:Height="14,9953"><Cell ss:Index="1024"/></Row><Row ss:Height="14,9953"><Cell ss:Index="1024"/></Row><Row ss:Height="14,9953"><Cell ss:Index="1024"/></Row><Row ss:Height="14,9953"><Cell ss:Index="1024"/></Row><Row ss:Height="14,9953"><Cell ss:Index="1024"/></Row><Row ss:Height="14,9953"><Cell ss:Index="1024"/></Row><Row ss:Height="14,9953"><Cell ss:Index="1024"/></Row><Row ss:Height="14,9953"><Cell ss:Index="1024"/></Row><Row ss:Height="14,9953"><Cell ss:Index="1024"/></Row><Row ss:Height="14,9953"><Cell ss:Index="1024"/></Row><Row ss:Height="14,9953"><Cell ss:Index="1024"/></Row><Row ss:Height="14,9953"><Cell ss:Index="1024"/></Row><Row ss:Height="14,9953"><Cell ss:Index="1024"/></Row><Row ss:Height="14,9953"><Cell ss:Index="1024"/></Row><Row ss:Height="14,9953"><Cell ss:Index="1024"/></Row><Row ss:Height="14,9953"><Cell ss:Index="1024"/></Row><Row ss:Height="14,9953"><Cell ss:Index="1024"/></Row><Row ss:Height="14,9953"><Cell ss:Index="1024"/></Row><Row ss:Height="14,9953"><Cell ss:Index="1024"/></Row><Row ss:Height="14,9953"><Cell ss:Index="1024"/></Row><Row ss:Height="14,9953"><Cell ss:Index="1024"/></Row><Row ss:Height="14,9953"><Cell ss:Index="1024"/></Row><Row ss:Height="14,9953"><Cell ss:Index="1024"/></Row><Row ss:Height="14,9953"><Cell ss:Index="1024"/></Row><Row ss:Height="14,9953"><Cell ss:Index="1024"/></Row><Row ss:Height="14,9953"><Cell ss:Index="1024"/></Row><Row ss:Height="14,9953"><Cell ss:Index="1024"/></Row><Row ss:Height="14,9953"><Cell ss:Index="1024"/></Row><Row ss:Height="14,9953"><Cell ss:Index="1024"/></Row><Row ss:Height="14,9953"><Cell ss:Index="1024"/></Row><Row ss:Height="14,9953"><Cell ss:Index="1024"/></Row><Row ss:Height="14,9953"><Cell ss:Index="1024"/></Row><Row ss:Height="14,9953"><Cell ss:Index="1024"/></Row><Row ss:Height="14,9953"><Cell ss:Index="1024"/></Row><Row ss:Height="14,9953"><Cell ss:Index="1024"/></Row><Row ss:Height="14,9953"><Cell ss:Index="1024"/></Row><Row ss:Height="14,9953"><Cell ss:Index="1024"/></Row><Row ss:Height="14,9953"><Cell ss:Index="1024"/></Row><Row ss:Height="14,9953"><Cell ss:Index="1024"/></Row><Row ss:Height="14,9953"><Cell ss:Index="1024"/></Row><Row ss:Height="14,9953"><Cell ss:Index="1024"/></Row><Row ss:Height="14,9953"><Cell ss:Index="1024"/></Row><Row ss:Height="14,9953"><Cell ss:Index="1024"/></Row><Row ss:Height="14,9953"><Cell ss:Index="1024"/></Row><Row ss:Height="14,9953"><Cell ss:Index="1024"/></Row><Row ss:Height="14,9953"><Cell ss:Index="1024"/></Row><Row ss:Height="14,9953"><Cell ss:Index="1024"/></Row><Row ss:Height="14,9953"><Cell ss:Index="1024"/></Row><Row ss:Height="14,9953"><Cell ss:Index="1024"/></Row><Row ss:Height="14,9953"><Cell ss:Index="1024"/></Row><Row ss:Height="14,9953"><Cell ss:Index="1024"/></Row><Row ss:Height="14,9953"><Cell ss:Index="1024"/></Row><Row ss:Height="14,9953"><Cell ss:Index="1024"/></Row><Row ss:Height="14,9953"><Cell ss:Index="1024"/></Row><Row ss:Height="14,9953"><Cell ss:Index="1024"/></Row><Row ss:Height="14,9953"><Cell ss:Index="1024"/></Row><Row ss:Height="14,9953"><Cell ss:Index="1024"/></Row><Row ss:Height="14,9953"><Cell ss:Index="1024"/></Row><Row ss:Height="14,9953"><Cell ss:Index="1024"/></Row><Row ss:Height="14,9953"><Cell ss:Index="1024"/></Row><Row ss:Height="14,9953"><Cell ss:Index="1024"/></Row><Row ss:Height="14,9953"><Cell ss:Index="1024"/></Row><Row ss:Height="14,9953"><Cell ss:Index="1024"/></Row><Row ss:Height="14,9953"><Cell ss:Index="1024"/></Row><Row ss:Height="14,9953"><Cell ss:Index="1024"/></Row><Row ss:Height="14,9953"><Cell ss:Index="1024"/></Row><Row ss:Height="14,9953"><Cell ss:Index="1024"/></Row><Row ss:Height="14,9953"><Cell ss:Index="1024"/></Row><Row ss:Height="14,9953"><Cell ss:Index="1024"/></Row><Row ss:Height="14,9953"><Cell ss:Index="1024"/></Row><Row ss:Height="14,9953"><Cell ss:Index="1024"/></Row><Row ss:Height="14,9953"><Cell ss:Index="1024"/></Row><Row ss:Height="14,9953"><Cell ss:Index="1024"/></Row><Row ss:Height="14,9953"><Cell ss:Index="1024"/></Row><Row ss:Height="14,9953"><Cell ss:Index="1024"/></Row><Row ss:Height="14,9953"><Cell ss:Index="1024"/></Row><Row ss:Height="14,9953"><Cell ss:Index="1024"/></Row><Row ss:Height="14,9953"><Cell ss:Index="1024"/></Row><Row ss:Height="14,9953"><Cell ss:Index="1024"/></Row><Row ss:Height="14,9953"><Cell ss:Index="1024"/></Row><Row ss:Height="14,9953"><Cell ss:Index="1024"/></Row><Row ss:Height="14,9953"><Cell ss:Index="1024"/></Row><Row ss:Height="14,9953"><Cell ss:Index="1024"/></Row><Row ss:Height="14,9953"><Cell ss:Index="1024"/></Row><Row ss:Height="14,9953"><Cell ss:Index="1024"/></Row><Row ss:Height="14,9953"><Cell ss:Index="1024"/></Row><Row ss:Height="14,9953"><Cell ss:Index="1024"/></Row><Row ss:Height="14,9953"><Cell ss:Index="1024"/></Row><Row ss:Height="14,9953"><Cell ss:Index="1024"/></Row><Row ss:Height="14,9953"><Cell ss:Index="1024"/></Row><Row ss:Height="14,9953"><Cell ss:Index="1024"/></Row><Row ss:Height="14,9953"><Cell ss:Index="1024"/></Row><Row ss:Height="14,9953"><Cell ss:Index="1024"/></Row><Row ss:Height="14,9953"><Cell ss:Index="1024"/></Row><Row ss:Height="14,9953"><Cell ss:Index="1024"/></Row><Row ss:Height="14,9953"><Cell ss:Index="1024"/></Row><Row ss:Height="14,9953"><Cell ss:Index="1024"/></Row><Row ss:Height="14,9953"><Cell ss:Index="1024"/></Row><Row ss:Height="14,9953"><Cell ss:Index="1024"/></Row><Row ss:Height="14,9953"><Cell ss:Index="1024"/></Row><Row ss:Height="14,9953"><Cell ss:Index="1024"/></Row><Row ss:Height="14,9953"><Cell ss:Index="1024"/></Row><Row ss:Height="14,9953"><Cell ss:Index="1024"/></Row><Row ss:Height="14,9953"><Cell ss:Index="1024"/></Row><Row ss:Height="14,9953"><Cell ss:Index="1024"/></Row><Row ss:Height="14,9953"><Cell ss:Index="1024"/></Row><Row ss:Height="14,9953"><Cell ss:Index="1024"/></Row><Row ss:Height="14,9953"><Cell ss:Index="1024"/></Row><Row ss:Height="14,9953"><Cell ss:Index="1024"/></Row><Row ss:Height="14,9953"><Cell ss:Index="1024"/></Row><Row ss:Height="14,9953"><Cell ss:Index="1024"/></Row><Row ss:Height="14,9953"><Cell ss:Index="1024"/></Row><Row ss:Height="14,9953"><Cell ss:Index="1024"/></Row><Row ss:Height="14,9953"><Cell ss:Index="1024"/></Row><Row ss:Height="14,9953"><Cell ss:Index="1024"/></Row><Row ss:Height="14,9953"><Cell ss:Index="1024"/></Row><Row ss:Height="14,9953"><Cell ss:Index="1024"/></Row><Row ss:Height="14,9953"><Cell ss:Index="1024"/></Row><Row ss:Height="14,9953"><Cell ss:Index="1024"/></Row><Row ss:Height="14,9953"><Cell ss:Index="1024"/></Row><Row ss:Height="14,9953"><Cell ss:Index="1024"/></Row><Row ss:Height="14,9953"><Cell ss:Index="1024"/></Row><Row ss:Height="14,9953"><Cell ss:Index="1024"/></Row><Row ss:Height="14,9953"><Cell ss:Index="1024"/></Row><Row ss:Height="14,9953"><Cell ss:Index="1024"/></Row><Row ss:Height="14,9953"><Cell ss:Index="1024"/></Row><Row ss:Height="14,9953"><Cell ss:Index="1024"/></Row><Row ss:Height="14,9953"><Cell ss:Index="1024"/></Row><Row ss:Height="14,9953"><Cell ss:Index="1024"/></Row><Row ss:Height="14,9953"><Cell ss:Index="1024"/></Row><Row ss:Height="14,9953"><Cell ss:Index="1024"/></Row><Row ss:Height="14,9953"><Cell ss:Index="1024"/></Row><Row ss:Height="14,9953"><Cell ss:Index="1024"/></Row><Row ss:Height="14,9953"><Cell ss:Index="1024"/></Row><Row ss:Height="14,9953"><Cell ss:Index="1024"/></Row><Row ss:Height="14,9953"><Cell ss:Index="1024"/></Row><Row ss:Height="14,9953"><Cell ss:Index="1024"/></Row><Row ss:Height="14,9953"><Cell ss:Index="1024"/></Row><Row ss:Height="14,9953"><Cell ss:Index="1024"/></Row><Row ss:Height="14,9953"><Cell ss:Index="1024"/></Row><Row ss:Height="14,9953"><Cell ss:Index="1024"/></Row><Row ss:Height="14,9953"><Cell ss:Index="1024"/></Row><Row ss:Height="14,9953"><Cell ss:Index="1024"/></Row><Row ss:Height="14,9953"><Cell ss:Index="1024"/></Row><Row ss:Height="14,9953"><Cell ss:Index="1024"/></Row><Row ss:Height="14,9953"><Cell ss:Index="1024"/></Row><Row ss:Height="14,9953"><Cell ss:Index="1024"/></Row><Row ss:Height="14,9953"><Cell ss:Index="1024"/></Row><Row ss:Height="14,9953"><Cell ss:Index="1024"/></Row><Row ss:Height="14,9953"><Cell ss:Index="1024"/></Row><Row ss:Height="14,9953"><Cell ss:Index="1024"/></Row><Row ss:Height="14,9953"><Cell ss:Index="1024"/></Row><Row ss:Height="14,9953"><Cell ss:Index="1024"/></Row><Row ss:Height="14,9953"><Cell ss:Index="1024"/></Row><Row ss:Height="14,9953"><Cell ss:Index="1024"/></Row><Row ss:Height="14,9953"><Cell ss:Index="1024"/></Row><Row ss:Height="14,9953"><Cell ss:Index="1024"/></Row><Row ss:Height="14,9953"><Cell ss:Index="1024"/></Row><Row ss:Height="14,9953"><Cell ss:Index="1024"/></Row><Row ss:Height="14,9953"><Cell ss:Index="1024"/></Row><Row ss:Height="14,9953"><Cell ss:Index="1024"/></Row><Row ss:Height="14,9953"><Cell ss:Index="1024"/></Row><Row ss:Height="14,9953"><Cell ss:Index="1024"/></Row><Row ss:Height="14,9953"><Cell ss:Index="1024"/></Row><Row ss:Height="14,9953"><Cell ss:Index="1024"/></Row><Row ss:Height="14,9953"><Cell ss:Index="1024"/></Row><Row ss:Height="14,9953"><Cell ss:Index="1024"/></Row><Row ss:Height="14,9953"><Cell ss:Index="1024"/></Row><Row ss:Height="14,9953"><Cell ss:Index="1024"/></Row><Row ss:Height="14,9953"><Cell ss:Index="1024"/></Row><Row ss:Height="14,9953"><Cell ss:Index="1024"/></Row><Row ss:Height="14,9953"><Cell ss:Index="1024"/></Row><Row ss:Height="14,9953"><Cell ss:Index="1024"/></Row><Row ss:Height="14,9953"><Cell ss:Index="1024"/></Row><Row ss:Height="14,9953"><Cell ss:Index="1024"/></Row><Row ss:Height="14,9953"><Cell ss:Index="1024"/></Row><Row ss:Height="14,9953"><Cell ss:Index="1024"/></Row><Row ss:Height="14,9953"><Cell ss:Index="1024"/></Row><Row ss:Height="14,9953"><Cell ss:Index="1024"/></Row><Row ss:Height="14,9953"><Cell ss:Index="1024"/></Row><Row ss:Height="14,9953"><Cell ss:Index="1024"/></Row><Row ss:Height="14,9953"><Cell ss:Index="1024"/></Row><Row ss:Height="14,9953"><Cell ss:Index="1024"/></Row><Row ss:Height="14,9953"><Cell ss:Index="1024"/></Row><Row ss:Height="14,9953"><Cell ss:Index="1024"/></Row><Row ss:Height="14,9953"><Cell ss:Index="1024"/></Row><Row ss:Height="14,9953"><Cell ss:Index="1024"/></Row><Row ss:Height="14,9953"><Cell ss:Index="1024"/></Row><Row ss:Height="14,9953"><Cell ss:Index="1024"/></Row><Row ss:Height="14,9953"><Cell ss:Index="1024"/></Row><Row ss:Height="14,9953"><Cell ss:Index="1024"/></Row><Row ss:Height="14,9953"><Cell ss:Index="1024"/></Row><Row ss:Height="14,9953"><Cell ss:Index="1024"/></Row><Row ss:Height="14,9953"><Cell ss:Index="1024"/></Row><Row ss:Height="14,9953"><Cell ss:Index="1024"/></Row><Row ss:Height="14,9953"><Cell ss:Index="1024"/></Row><Row ss:Height="14,9953"><Cell ss:Index="1024"/></Row><Row ss:Height="14,9953"><Cell ss:Index="1024"/></Row><Row ss:Height="14,9953"><Cell ss:Index="1024"/></Row><Row ss:Height="14,9953"><Cell ss:Index="1024"/></Row><Row ss:Height="14,9953"><Cell ss:Index="1024"/></Row><Row ss:Height="14,9953"><Cell ss:Index="1024"/></Row><Row ss:Height="14,9953"><Cell ss:Index="1024"/></Row><Row ss:Height="14,9953"><Cell ss:Index="1024"/></Row><Row ss:Height="14,9953"><Cell ss:Index="1024"/></Row><Row ss:Height="14,9953"><Cell ss:Index="1024"/></Row><Row ss:Height="14,9953"><Cell ss:Index="1024"/></Row><Row ss:Height="14,9953"><Cell ss:Index="1024"/></Row><Row ss:Height="14,9953"><Cell ss:Index="1024"/></Row><Row ss:Height="14,9953"><Cell ss:Index="1024"/></Row><Row ss:Height="14,9953"><Cell ss:Index="1024"/></Row><Row ss:Height="14,9953"><Cell ss:Index="1024"/></Row><Row ss:Height="14,9953"><Cell ss:Index="1024"/></Row><Row ss:Height="14,9953"><Cell ss:Index="1024"/></Row><Row ss:Height="14,9953"><Cell ss:Index="1024"/></Row><Row ss:Height="14,9953"><Cell ss:Index="1024"/></Row><Row ss:Height="14,9953"><Cell ss:Index="1024"/></Row><Row ss:Height="14,9953"><Cell ss:Index="1024"/></Row><Row ss:Height="14,9953"><Cell ss:Index="1024"/></Row><Row ss:Height="14,9953"><Cell ss:Index="1024"/></Row><Row ss:Height="14,9953"><Cell ss:Index="1024"/></Row><Row ss:Height="14,9953"><Cell ss:Index="1024"/></Row><Row ss:Height="14,9953"><Cell ss:Index="1024"/></Row><Row ss:Height="14,9953"><Cell ss:Index="1024"/></Row><Row ss:Height="14,9953"><Cell ss:Index="1024"/></Row><Row ss:Height="14,9953"><Cell ss:Index="1024"/></Row><Row ss:Height="14,9953"><Cell ss:Index="1024"/></Row><Row ss:Height="14,9953"><Cell ss:Index="1024"/></Row><Row ss:Height="14,9953"><Cell ss:Index="1024"/></Row><Row ss:Height="14,9953"><Cell ss:Index="1024"/></Row><Row ss:Height="14,9953"><Cell ss:Index="1024"/></Row><Row ss:Height="14,9953"><Cell ss:Index="1024"/></Row><Row ss:Height="14,9953"><Cell ss:Index="1024"/></Row><Row ss:Height="14,9953"><Cell ss:Index="1024"/></Row><Row ss:Height="14,9953"><Cell ss:Index="1024"/></Row><Row ss:Height="14,9953"><Cell ss:Index="1024"/></Row><Row ss:Height="14,9953"><Cell ss:Index="1024"/></Row><Row ss:Height="14,9953"><Cell ss:Index="1024"/></Row><Row ss:Height="14,9953"><Cell ss:Index="1024"/></Row><Row ss:Height="14,9953"><Cell ss:Index="1024"/></Row><Row ss:Height="14,9953"><Cell ss:Index="1024"/></Row><Row ss:Height="14,9953"><Cell ss:Index="1024"/></Row><Row ss:Height="14,9953"><Cell ss:Index="1024"/></Row><Row ss:Height="14,9953"><Cell ss:Index="1024"/></Row><Row ss:Height="14,9953"><Cell ss:Index="1024"/></Row><Row ss:Height="14,9953"><Cell ss:Index="1024"/></Row><Row ss:Height="14,9953"><Cell ss:Index="1024"/></Row><Row ss:Height="14,9953"><Cell ss:Index="1024"/></Row><Row ss:Height="14,9953"><Cell ss:Index="1024"/></Row><Row ss:Height="14,9953"><Cell ss:Index="1024"/></Row><Row ss:Height="14,9953"><Cell ss:Index="1024"/></Row><Row ss:Height="14,9953"><Cell ss:Index="1024"/></Row><Row ss:Height="14,9953"><Cell ss:Index="1024"/></Row><Row ss:Height="14,9953"><Cell ss:Index="1024"/></Row><Row ss:Height="14,9953"><Cell ss:Index="1024"/></Row><Row ss:Height="14,9953"><Cell ss:Index="1024"/></Row><Row ss:Height="14,9953"><Cell ss:Index="1024"/></Row><Row ss:Height="14,9953"><Cell ss:Index="1024"/></Row><Row ss:Height="14,9953"><Cell ss:Index="1024"/></Row><Row ss:Height="14,9953"><Cell ss:Index="1024"/></Row><Row ss:Height="14,9953"><Cell ss:Index="1024"/></Row><Row ss:Height="14,9953"><Cell ss:Index="1024"/></Row><Row ss:Height="14,9953"><Cell ss:Index="1024"/></Row><Row ss:Height="14,9953"><Cell ss:Index="1024"/></Row><Row ss:Height="14,9953"><Cell ss:Index="1024"/></Row><Row ss:Height="14,9953"><Cell ss:Index="1024"/></Row><Row ss:Height="14,9953"><Cell ss:Index="1024"/></Row><Row ss:Height="14,9953"><Cell ss:Index="1024"/></Row><Row ss:Height="14,9953"><Cell ss:Index="1024"/></Row><Row ss:Height="14,9953"><Cell ss:Index="1024"/></Row><Row ss:Height="14,9953"><Cell ss:Index="1024"/></Row><Row ss:Height="14,9953"><Cell ss:Index="1024"/></Row><Row ss:Height="14,9953"><Cell ss:Index="1024"/></Row><Row ss:Height="14,9953"><Cell ss:Index="1024"/></Row><Row ss:Height="14,9953"><Cell ss:Index="1024"/></Row><Row ss:Height="14,9953"><Cell ss:Index="1024"/></Row><Row ss:Height="14,9953"><Cell ss:Index="1024"/></Row><Row ss:Height="14,9953"><Cell ss:Index="1024"/></Row><Row ss:Height="14,9953"><Cell ss:Index="1024"/></Row><Row ss:Height="14,9953"><Cell ss:Index="1024"/></Row><Row ss:Height="14,9953"><Cell ss:Index="1024"/></Row><Row ss:Height="14,9953"><Cell ss:Index="1024"/></Row><Row ss:Height="14,9953"><Cell ss:Index="1024"/></Row><Row ss:Height="14,9953"><Cell ss:Index="1024"/></Row><Row ss:Height="14,9953"><Cell ss:Index="1024"/></Row><Row ss:Height="14,9953"><Cell ss:Index="1024"/></Row><Row ss:Height="14,9953"><Cell ss:Index="1024"/></Row><Row ss:Height="14,9953"><Cell ss:Index="1024"/></Row><Row ss:Height="14,9953"><Cell ss:Index="1024"/></Row><Row ss:Height="14,9953"><Cell ss:Index="1024"/></Row><Row ss:Height="14,9953"><Cell ss:Index="1024"/></Row><Row ss:Height="14,9953"><Cell ss:Index="1024"/></Row><Row ss:Height="14,9953"><Cell ss:Index="1024"/></Row><Row ss:Height="14,9953"><Cell ss:Index="1024"/></Row><Row ss:Height="14,9953"><Cell ss:Index="1024"/></Row><Row ss:Height="14,9953"><Cell ss:Index="1024"/></Row><Row ss:Height="14,9953"><Cell ss:Index="1024"/></Row><Row ss:Height="14,9953"><Cell ss:Index="1024"/></Row><Row ss:Height="14,9953"><Cell ss:Index="1024"/></Row><Row ss:Height="14,9953"><Cell ss:Index="1024"/></Row><Row ss:Height="14,9953"><Cell ss:Index="1024"/></Row><Row ss:Height="14,9953"><Cell ss:Index="1024"/></Row><Row ss:Height="14,9953"><Cell ss:Index="1024"/></Row><Row ss:Height="14,9953"><Cell ss:Index="1024"/></Row><Row ss:Height="14,9953"><Cell ss:Index="1024"/></Row><Row ss:Height="14,9953"><Cell ss:Index="1024"/></Row><Row ss:Height="14,9953"><Cell ss:Index="1024"/></Row><Row ss:Height="14,9953"><Cell ss:Index="1024"/></Row><Row ss:Height="14,9953"><Cell ss:Index="1024"/></Row><Row ss:Height="14,9953"><Cell ss:Index="1024"/></Row><Row ss:Height="14,9953"><Cell ss:Index="1024"/></Row><Row ss:Height="14,9953"><Cell ss:Index="1024"/></Row><Row ss:Height="14,9953"><Cell ss:Index="1024"/></Row><Row ss:Height="14,9953"><Cell ss:Index="1024"/></Row><Row ss:Height="14,9953"><Cell ss:Index="1024"/></Row><Row ss:Height="14,9953"><Cell ss:Index="1024"/></Row><Row ss:Height="14,9953"><Cell ss:Index="1024"/></Row><Row ss:Height="14,9953"><Cell ss:Index="1024"/></Row><Row ss:Height="14,9953"><Cell ss:Index="1024"/></Row><Row ss:Height="14,9953"><Cell ss:Index="1024"/></Row><Row ss:Height="14,9953"><Cell ss:Index="1024"/></Row><Row ss:Height="14,9953"><Cell ss:Index="1024"/></Row><Row ss:Height="14,9953"><Cell ss:Index="1024"/></Row><Row ss:Height="14,9953"><Cell ss:Index="1024"/></Row><Row ss:Height="14,9953"><Cell ss:Index="1024"/></Row><Row ss:Height="14,9953"><Cell ss:Index="1024"/></Row><Row ss:Height="14,9953"><Cell ss:Index="1024"/></Row><Row ss:Height="14,9953"><Cell ss:Index="1024"/></Row><Row ss:Height="14,9953"><Cell ss:Index="1024"/></Row><Row ss:Height="14,9953"><Cell ss:Index="1024"/></Row><Row ss:Height="14,9953"><Cell ss:Index="1024"/></Row><Row ss:Height="14,9953"><Cell ss:Index="1024"/></Row><Row ss:Height="14,9953"><Cell ss:Index="1024"/></Row><Row ss:Height="14,9953"><Cell ss:Index="1024"/></Row><Row ss:Height="14,9953"><Cell ss:Index="1024"/></Row><Row ss:Height="14,9953"><Cell ss:Index="1024"/></Row><Row ss:Height="14,9953"><Cell ss:Index="1024"/></Row><Row ss:Height="14,9953"><Cell ss:Index="1024"/></Row><Row ss:Height="14,9953"><Cell ss:Index="1024"/></Row><Row ss:Height="14,9953"><Cell ss:Index="1024"/></Row><Row ss:Height="14,9953"><Cell ss:Index="1024"/></Row><Row ss:Height="14,9953"><Cell ss:Index="1024"/></Row><Row ss:Height="14,9953"><Cell ss:Index="1024"/></Row><Row ss:Height="14,9953"><Cell ss:Index="1024"/></Row><Row ss:Height="14,9953"><Cell ss:Index="1024"/></Row><Row ss:Height="14,9953"><Cell ss:Index="1024"/></Row><Row ss:Height="14,9953"><Cell ss:Index="1024"/></Row><Row ss:Height="14,9953"><Cell ss:Index="1024"/></Row><Row ss:Height="14,9953"><Cell ss:Index="1024"/></Row><Row ss:Height="14,9953"><Cell ss:Index="1024"/></Row><Row ss:Height="14,9953"><Cell ss:Index="1024"/></Row><Row ss:Height="14,9953"><Cell ss:Index="1024"/></Row><Row ss:Height="14,9953"><Cell ss:Index="1024"/></Row><Row ss:Height="14,9953"><Cell ss:Index="1024"/></Row><Row ss:Height="14,9953"><Cell ss:Index="1024"/></Row><Row ss:Height="14,9953"><Cell ss:Index="1024"/></Row><Row ss:Height="14,9953"><Cell ss:Index="1024"/></Row><Row ss:Height="14,9953"><Cell ss:Index="1024"/></Row><Row ss:Height="14,9953"><Cell ss:Index="1024"/></Row><Row ss:Height="14,9953"><Cell ss:Index="1024"/></Row><Row ss:Height="14,9953"><Cell ss:Index="1024"/></Row><Row ss:Height="14,9953"><Cell ss:Index="1024"/></Row><Row ss:Height="14,9953"><Cell ss:Index="1024"/></Row><Row ss:Height="14,9953"><Cell ss:Index="1024"/></Row><Row ss:Height="14,9953"><Cell ss:Index="1024"/></Row><Row ss:Height="14,9953"><Cell ss:Index="1024"/></Row><Row ss:Height="14,9953"><Cell ss:Index="1024"/></Row><Row ss:Height="14,9953"><Cell ss:Index="1024"/></Row><Row ss:Height="14,9953"><Cell ss:Index="1024"/></Row><Row ss:Height="14,9953"><Cell ss:Index="1024"/></Row><Row ss:Height="14,9953"><Cell ss:Index="1024"/></Row><Row ss:Height="14,9953"><Cell ss:Index="1024"/></Row><Row ss:Height="14,9953"><Cell ss:Index="1024"/></Row><Row ss:Height="14,9953"><Cell ss:Index="1024"/></Row><Row ss:Height="14,9953"><Cell ss:Index="1024"/></Row><Row ss:Height="14,9953"><Cell ss:Index="1024"/></Row><Row ss:Height="14,9953"><Cell ss:Index="1024"/></Row><Row ss:Height="14,9953"><Cell ss:Index="1024"/></Row><Row ss:Height="14,9953"><Cell ss:Index="1024"/></Row><Row ss:Height="14,9953"><Cell ss:Index="1024"/></Row><Row ss:Height="14,9953"><Cell ss:Index="1024"/></Row><Row ss:Height="14,9953"><Cell ss:Index="1024"/></Row><Row ss:Height="14,9953"><Cell ss:Index="1024"/></Row><Row ss:Height="14,9953"><Cell ss:Index="1024"/></Row><Row ss:Height="14,9953"><Cell ss:Index="1024"/></Row><Row ss:Height="14,9953"><Cell ss:Index="1024"/></Row><Row ss:Height="14,9953"><Cell ss:Index="1024"/></Row><Row ss:Height="14,9953"><Cell ss:Index="1024"/></Row><Row ss:Height="14,9953"><Cell ss:Index="1024"/></Row><Row ss:Height="14,9953"><Cell ss:Index="1024"/></Row><Row ss:Height="14,9953"><Cell ss:Index="1024"/></Row><Row ss:Height="14,9953"><Cell ss:Index="1024"/></Row><Row ss:Height="14,9953"><Cell ss:Index="1024"/></Row><Row ss:Height="14,9953"><Cell ss:Index="1024"/></Row><Row ss:Height="14,9953"><Cell ss:Index="1024"/></Row><Row ss:Height="14,9953"><Cell ss:Index="1024"/></Row><Row ss:Height="14,9953"><Cell ss:Index="1024"/></Row><Row ss:Height="14,9953"><Cell ss:Index="1024"/></Row><Row ss:Height="14,9953"><Cell ss:Index="1024"/></Row><Row ss:Height="14,9953"><Cell ss:Index="1024"/></Row><Row ss:Height="14,9953"><Cell ss:Index="1024"/></Row><Row ss:Height="14,9953"><Cell ss:Index="1024"/></Row><Row ss:Height="14,9953"><Cell ss:Index="1024"/></Row><Row ss:Height="14,9953"><Cell ss:Index="1024"/></Row><Row ss:Height="14,9953"><Cell ss:Index="1024"/></Row><Row ss:Height="14,9953"><Cell ss:Index="1024"/></Row><Row ss:Height="14,9953"><Cell ss:Index="1024"/></Row><Row ss:Height="14,9953"><Cell ss:Index="1024"/></Row><Row ss:Height="14,9953"><Cell ss:Index="1024"/></Row><Row ss:Height="14,9953"><Cell ss:Index="1024"/></Row><Row ss:Height="14,9953"><Cell ss:Index="1024"/></Row><Row ss:Height="14,9953"><Cell ss:Index="1024"/></Row><Row ss:Height="14,9953"><Cell ss:Index="1024"/></Row><Row ss:Height="14,9953"><Cell ss:Index="1024"/></Row><Row ss:Height="14,9953"><Cell ss:Index="1024"/></Row><Row ss:Height="14,9953"><Cell ss:Index="1024"/></Row><Row ss:Height="14,9953"><Cell ss:Index="1024"/></Row><Row ss:Height="14,9953"><Cell ss:Index="1024"/></Row><Row ss:Height="14,9953"><Cell ss:Index="1024"/></Row><Row ss:Height="14,9953"><Cell ss:Index="1024"/></Row><Row ss:Height="14,9953"><Cell ss:Index="1024"/></Row><Row ss:Height="14,9953"><Cell ss:Index="1024"/></Row><Row ss:Height="14,9953"><Cell ss:Index="1024"/></Row><Row ss:Height="14,9953"><Cell ss:Index="1024"/></Row><Row ss:Height="14,9953"><Cell ss:Index="1024"/></Row><Row ss:Height="14,9953"><Cell ss:Index="1024"/></Row><Row ss:Height="14,9953"><Cell ss:Index="1024"/></Row><Row ss:Height="14,9953"><Cell ss:Index="1024"/></Row><Row ss:Height="14,9953"><Cell ss:Index="1024"/></Row><Row ss:Height="14,9953"><Cell ss:Index="1024"/></Row><Row ss:Height="14,9953"><Cell ss:Index="1024"/></Row><Row ss:Height="14,9953"><Cell ss:Index="1024"/></Row><Row ss:Height="14,9953"><Cell ss:Index="1024"/></Row><Row ss:Height="14,9953"><Cell ss:Index="1024"/></Row><Row ss:Height="14,9953"><Cell ss:Index="1024"/></Row><Row ss:Height="14,9953"><Cell ss:Index="1024"/></Row><Row ss:Height="14,9953"><Cell ss:Index="1024"/></Row><Row ss:Height="14,9953"><Cell ss:Index="1024"/></Row><Row ss:Height="14,9953"><Cell ss:Index="1024"/></Row><Row ss:Height="14,9953"><Cell ss:Index="1024"/></Row><Row ss:Height="14,9953"><Cell ss:Index="1024"/></Row><Row ss:Height="14,9953"><Cell ss:Index="1024"/></Row><Row ss:Height="14,9953"><Cell ss:Index="1024"/></Row><Row ss:Height="14,9953"><Cell ss:Index="1024"/></Row><Row ss:Height="14,9953"><Cell ss:Index="1024"/></Row><Row ss:Height="14,9953"><Cell ss:Index="1024"/></Row><Row ss:Height="14,9953"><Cell ss:Index="1024"/></Row><Row ss:Height="14,9953"><Cell ss:Index="1024"/></Row><Row ss:Height="14,9953"><Cell ss:Index="1024"/></Row><Row ss:Height="14,9953"><Cell ss:Index="1024"/></Row><Row ss:Height="14,9953"><Cell ss:Index="1024"/></Row><Row ss:Height="14,9953"><Cell ss:Index="1024"/></Row><Row ss:Height="14,9953"><Cell ss:Index="1024"/></Row><Row ss:Height="14,9953"><Cell ss:Index="1024"/></Row><Row ss:Height="14,9953"><Cell ss:Index="1024"/></Row><Row ss:Height="14,9953"><Cell ss:Index="1024"/></Row><Row ss:Height="14,9953"><Cell ss:Index="1024"/></Row><Row ss:Height="14,9953"><Cell ss:Index="1024"/></Row><Row ss:Height="14,9953"><Cell ss:Index="1024"/></Row><Row ss:Height="14,9953"><Cell ss:Index="1024"/></Row><Row ss:Height="14,9953"><Cell ss:Index="1024"/></Row><Row ss:Height="14,9953"><Cell ss:Index="1024"/></Row><Row ss:Height="14,9953"><Cell ss:Index="1024"/></Row><Row ss:Height="14,9953"><Cell ss:Index="1024"/></Row><Row ss:Height="14,9953"><Cell ss:Index="1024"/></Row><Row ss:Height="14,9953"><Cell ss:Index="1024"/></Row><Row ss:Height="14,9953"><Cell ss:Index="1024"/></Row><Row ss:Height="14,9953"><Cell ss:Index="1024"/></Row><Row ss:Height="14,9953"><Cell ss:Index="1024"/></Row><Row ss:Height="14,9953"><Cell ss:Index="1024"/></Row><Row ss:Height="14,9953"><Cell ss:Index="1024"/></Row><Row ss:Height="14,9953"><Cell ss:Index="1024"/></Row><Row ss:Height="14,9953"><Cell ss:Index="1024"/></Row><Row ss:Height="14,9953"><Cell ss:Index="1024"/></Row><Row ss:Height="14,9953"><Cell ss:Index="1024"/></Row><Row ss:Height="14,9953"><Cell ss:Index="1024"/></Row><Row ss:Height="14,9953"><Cell ss:Index="1024"/></Row><Row ss:Height="14,9953"><Cell ss:Index="1024"/></Row><Row ss:Height="14,9953"><Cell ss:Index="1024"/></Row><Row ss:Height="14,9953"><Cell ss:Index="1024"/></Row><Row ss:Height="14,9953"><Cell ss:Index="1024"/></Row><Row ss:Height="14,9953"><Cell ss:Index="1024"/></Row><Row ss:Height="14,9953"><Cell ss:Index="1024"/></Row><Row ss:Height="14,9953"><Cell ss:Index="1024"/></Row><Row ss:Height="14,9953"><Cell ss:Index="1024"/></Row><Row ss:Height="14,9953"><Cell ss:Index="1024"/></Row><Row ss:Height="14,9953"><Cell ss:Index="1024"/></Row><Row ss:Height="14,9953"><Cell ss:Index="1024"/></Row><Row ss:Height="14,9953"><Cell ss:Index="1024"/></Row><Row ss:Height="14,9953"><Cell ss:Index="1024"/></Row><Row ss:Height="14,9953"><Cell ss:Index="1024"/></Row><Row ss:Height="14,9953"><Cell ss:Index="1024"/></Row><Row ss:Height="14,9953"><Cell ss:Index="1024"/></Row><Row ss:Height="14,9953"><Cell ss:Index="1024"/></Row><Row ss:Height="14,9953"><Cell ss:Index="1024"/></Row><Row ss:Height="14,9953"><Cell ss:Index="1024"/></Row><Row ss:Height="14,9953"><Cell ss:Index="1024"/></Row><Row ss:Height="14,9953"><Cell ss:Index="1024"/></Row><Row ss:Height="14,9953"><Cell ss:Index="1024"/></Row><Row ss:Height="14,9953"><Cell ss:Index="1024"/></Row><Row ss:Height="14,9953"><Cell ss:Index="1024"/></Row><Row ss:Height="14,9953"><Cell ss:Index="1024"/></Row><Row ss:Height="14,9953"><Cell ss:Index="1024"/></Row><Row ss:Height="14,9953"><Cell ss:Index="1024"/></Row><Row ss:Height="14,9953"><Cell ss:Index="1024"/></Row><Row ss:Height="14,9953"><Cell ss:Index="1024"/></Row><Row ss:Height="14,9953"><Cell ss:Index="1024"/></Row><Row ss:Height="14,9953"><Cell ss:Index="1024"/></Row><Row ss:Height="14,9953"><Cell ss:Index="1024"/></Row><Row ss:Height="14,9953"><Cell ss:Index="1024"/></Row><Row ss:Height="14,9953"><Cell ss:Index="1024"/></Row><Row ss:Height="14,9953"><Cell ss:Index="1024"/></Row><Row ss:Height="14,9953"><Cell ss:Index="1024"/></Row><Row ss:Height="14,9953"><Cell ss:Index="1024"/></Row><Row ss:Height="14,9953"><Cell ss:Index="1024"/></Row><Row ss:Height="14,9953"><Cell ss:Index="1024"/></Row><Row ss:Height="14,9953"><Cell ss:Index="1024"/></Row><Row ss:Height="14,9953"><Cell ss:Index="1024"/></Row><Row ss:Height="14,9953"><Cell ss:Index="1024"/></Row><Row ss:Height="14,9953"><Cell ss:Index="1024"/></Row><Row ss:Height="14,9953"><Cell ss:Index="1024"/></Row><Row ss:Height="14,9953"><Cell ss:Index="1024"/></Row><Row ss:Height="14,9953"><Cell ss:Index="1024"/></Row><Row ss:Height="14,9953"><Cell ss:Index="1024"/></Row><Row ss:Height="14,9953"><Cell ss:Index="1024"/></Row><Row ss:Height="14,9953"><Cell ss:Index="1024"/></Row><Row ss:Height="14,9953"><Cell ss:Index="1024"/></Row><Row ss:Height="14,9953"><Cell ss:Index="1024"/></Row><Row ss:Height="14,9953"><Cell ss:Index="1024"/></Row><Row ss:Height="14,9953"><Cell ss:Index="1024"/></Row><Row ss:Height="14,9953"><Cell ss:Index="1024"/></Row><Row ss:Height="14,9953"><Cell ss:Index="1024"/></Row><Row ss:Height="14,9953"><Cell ss:Index="1024"/></Row><Row ss:Height="14,9953"><Cell ss:Index="1024"/></Row><Row ss:Height="14,9953"><Cell ss:Index="1024"/></Row><Row ss:Height="14,9953"><Cell ss:Index="1024"/></Row><Row ss:Height="14,9953"><Cell ss:Index="1024"/></Row><Row ss:Height="14,9953"><Cell ss:Index="1024"/></Row><Row ss:Height="14,9953"><Cell ss:Index="1024"/></Row><Row ss:Height="14,9953"><Cell ss:Index="1024"/></Row><Row ss:Height="14,9953"><Cell ss:Index="1024"/></Row><Row ss:Height="14,9953"><Cell ss:Index="1024"/></Row><Row ss:Height="14,9953"><Cell ss:Index="1024"/></Row><Row ss:Height="14,9953"><Cell ss:Index="1024"/></Row><Row ss:Height="14,9953"><Cell ss:Index="1024"/></Row><Row ss:Height="14,9953"><Cell ss:Index="1024"/></Row><Row ss:Height="14,9953"><Cell ss:Index="1024"/></Row><Row ss:Height="14,9953"><Cell ss:Index="1024"/></Row><Row ss:Height="14,9953"><Cell ss:Index="1024"/></Row><Row ss:Height="14,9953"><Cell ss:Index="1024"/></Row><Row ss:Height="14,9953"><Cell ss:Index="1024"/></Row><Row ss:Height="14,9953"><Cell ss:Index="1024"/></Row><Row ss:Height="14,9953"><Cell ss:Index="1024"/></Row><Row ss:Height="14,9953"><Cell ss:Index="1024"/></Row><Row ss:Height="14,9953"><Cell ss:Index="1024"/></Row><Row ss:Height="14,9953"><Cell ss:Index="1024"/></Row><Row ss:Height="14,9953"><Cell ss:Index="1024"/></Row><Row ss:Height="14,9953"><Cell ss:Index="1024"/></Row><Row ss:Height="14,9953"><Cell ss:Index="1024"/></Row><Row ss:Height="14,9953"><Cell ss:Index="1024"/></Row><Row ss:Height="14,9953"><Cell ss:Index="1024"/></Row><Row ss:Height="14,9953"><Cell ss:Index="1024"/></Row><Row ss:Height="14,9953"><Cell ss:Index="1024"/></Row><Row ss:Height="14,9953"><Cell ss:Index="1024"/></Row><Row ss:Height="14,9953"><Cell ss:Index="1024"/></Row><Row ss:Height="14,9953"><Cell ss:Index="1024"/></Row><Row ss:Height="14,9953"><Cell ss:Index="1024"/></Row><Row ss:Height="14,9953"><Cell ss:Index="1024"/></Row><Row ss:Height="14,9953"><Cell ss:Index="1024"/></Row><Row ss:Height="14,9953"><Cell ss:Index="1024"/></Row><Row ss:Height="14,9953"><Cell ss:Index="1024"/></Row><Row ss:Height="14,9953"><Cell ss:Index="1024"/></Row><Row ss:Height="14,9953"><Cell ss:Index="1024"/></Row><Row ss:Height="14,9953"><Cell ss:Index="1024"/></Row><Row ss:Height="14,9953"><Cell ss:Index="1024"/></Row><Row ss:Height="14,9953"><Cell ss:Index="1024"/></Row><Row ss:Height="14,9953"><Cell ss:Index="1024"/></Row><Row ss:Height="14,9953"><Cell ss:Index="1024"/></Row><Row ss:Height="14,9953"><Cell ss:Index="1024"/></Row><Row ss:Height="14,9953"><Cell ss:Index="1024"/></Row><Row ss:Height="14,9953"><Cell ss:Index="1024"/></Row><Row ss:Height="14,9953"><Cell ss:Index="1024"/></Row><Row ss:Height="14,9953"><Cell ss:Index="1024"/></Row><Row ss:Height="14,9953"><Cell ss:Index="1024"/></Row><Row ss:Height="14,9953"><Cell ss:Index="1024"/></Row><Row ss:Height="14,9953"><Cell ss:Index="1024"/></Row><Row ss:Height="14,9953"><Cell ss:Index="1024"/></Row><Row ss:Height="14,9953"><Cell ss:Index="1024"/></Row><Row ss:Height="14,9953"><Cell ss:Index="1024"/></Row><Row ss:Height="14,9953"><Cell ss:Index="1024"/></Row><Row ss:Height="14,9953"><Cell ss:Index="1024"/></Row><Row ss:Height="14,9953"><Cell ss:Index="1024"/></Row><Row ss:Height="14,9953"><Cell ss:Index="1024"/></Row><Row ss:Height="14,9953"><Cell ss:Index="1024"/></Row><Row ss:Height="14,9953"><Cell ss:Index="1024"/></Row><Row ss:Height="14,9953"><Cell ss:Index="1024"/></Row><Row ss:Height="14,9953"><Cell ss:Index="1024"/></Row><Row ss:Height="14,9953"><Cell ss:Index="1024"/></Row><Row ss:Height="14,9953"><Cell ss:Index="1024"/></Row><Row ss:Height="14,9953"><Cell ss:Index="1024"/></Row><Row ss:Height="14,9953"><Cell ss:Index="1024"/></Row><Row ss:Height="14,9953"><Cell ss:Index="1024"/></Row><Row ss:Height="14,9953"><Cell ss:Index="1024"/></Row><Row ss:Height="14,9953"><Cell ss:Index="1024"/></Row><Row ss:Height="14,9953"><Cell ss:Index="1024"/></Row><Row ss:Height="14,9953"><Cell ss:Index="1024"/></Row><Row ss:Height="14,9953"><Cell ss:Index="1024"/></Row><Row ss:Height="14,9953"><Cell ss:Index="1024"/></Row><Row ss:Height="14,9953"><Cell ss:Index="1024"/></Row><Row ss:Height="14,9953"><Cell ss:Index="1024"/></Row><Row ss:Height="14,9953"><Cell ss:Index="1024"/></Row><Row ss:Height="14,9953"><Cell ss:Index="1024"/></Row><Row ss:Height="14,9953"><Cell ss:Index="1024"/></Row><Row ss:Height="14,9953"><Cell ss:Index="1024"/></Row><Row ss:Height="14,9953"><Cell ss:Index="1024"/></Row><Row ss:Height="14,9953"><Cell ss:Index="1024"/></Row><Row ss:Height="14,9953"><Cell ss:Index="1024"/></Row><Row ss:Height="14,9953"><Cell ss:Index="1024"/></Row><Row ss:Height="14,9953"><Cell ss:Index="1024"/></Row><Row ss:Height="14,9953"><Cell ss:Index="1024"/></Row><Row ss:Height="14,9953"><Cell ss:Index="1024"/></Row><Row ss:Height="14,9953"><Cell ss:Index="1024"/></Row><Row ss:Height="14,9953"><Cell ss:Index="1024"/></Row><Row ss:Height="14,9953"><Cell ss:Index="1024"/></Row><Row ss:Height="14,9953"><Cell ss:Index="1024"/></Row><Row ss:Height="14,9953"><Cell ss:Index="1024"/></Row><Row ss:Height="14,9953"><Cell ss:Index="1024"/></Row><Row ss:Height="14,9953"><Cell ss:Index="1024"/></Row><Row ss:Height="14,9953"><Cell ss:Index="1024"/></Row><Row ss:Height="14,9953"><Cell ss:Index="1024"/></Row><Row ss:Height="14,9953"><Cell ss:Index="1024"/></Row><Row ss:Height="14,9953"><Cell ss:Index="1024"/></Row><Row ss:Height="14,9953"><Cell ss:Index="1024"/></Row><Row ss:Height="14,9953"><Cell ss:Index="1024"/></Row><Row ss:Height="14,9953"><Cell ss:Index="1024"/></Row><Row ss:Height="14,9953"><Cell ss:Index="1024"/></Row><Row ss:Height="14,9953"><Cell ss:Index="1024"/></Row><Row ss:Height="14,9953"><Cell ss:Index="1024"/></Row><Row ss:Height="14,9953"><Cell ss:Index="1024"/></Row><Row ss:Height="14,9953"><Cell ss:Index="1024"/></Row><Row ss:Height="14,9953"><Cell ss:Index="1024"/></Row><Row ss:Height="14,9953"><Cell ss:Index="1024"/></Row><Row ss:Height="14,9953"><Cell ss:Index="1024"/></Row><Row ss:Height="14,9953"><Cell ss:Index="1024"/></Row><Row ss:Height="14,9953"><Cell ss:Index="1024"/></Row><Row ss:Height="14,9953"><Cell ss:Index="1024"/></Row><Row ss:Height="14,9953"><Cell ss:Index="1024"/></Row><Row ss:Height="14,9953"><Cell ss:Index="1024"/></Row><Row ss:Height="14,9953"><Cell ss:Index="1024"/></Row><Row ss:Height="14,9953"><Cell ss:Index="1024"/></Row><Row ss:Height="14,9953"><Cell ss:Index="1024"/></Row><Row ss:Height="14,9953"><Cell ss:Index="1024"/></Row><Row ss:Height="14,9953"><Cell ss:Index="1024"/></Row><Row ss:Height="14,9953"><Cell ss:Index="1024"/></Row><Row ss:Height="14,9953"><Cell ss:Index="1024"/></Row><Row ss:Height="14,9953"><Cell ss:Index="1024"/></Row><Row ss:Height="14,9953"><Cell ss:Index="1024"/></Row><Row ss:Height="14,9953"><Cell ss:Index="1024"/></Row><Row ss:Height="14,9953"><Cell ss:Index="1024"/></Row><Row ss:Height="14,9953"><Cell ss:Index="1024"/></Row><Row ss:Height="14,9953"><Cell ss:Index="1024"/></Row><Row ss:Height="14,9953"><Cell ss:Index="1024"/></Row><Row ss:Height="14,9953"><Cell ss:Index="1024"/></Row><Row ss:Height="14,9953"><Cell ss:Index="1024"/></Row><Row ss:Height="14,9953"><Cell ss:Index="1024"/></Row><Row ss:Height="14,9953"><Cell ss:Index="1024"/></Row><Row ss:Height="14,9953"><Cell ss:Index="1024"/></Row><Row ss:Height="14,9953"><Cell ss:Index="1024"/></Row><Row ss:Height="14,9953"><Cell ss:Index="1024"/></Row><Row ss:Height="14,9953"><Cell ss:Index="1024"/></Row><Row ss:Height="14,9953"><Cell ss:Index="1024"/></Row><Row ss:Height="14,9953"><Cell ss:Index="1024"/></Row><Row ss:Height="14,9953"><Cell ss:Index="1024"/></Row><Row ss:Height="14,9953"><Cell ss:Index="1024"/></Row><Row ss:Height="14,9953"><Cell ss:Index="1024"/></Row><Row ss:Height="14,9953"><Cell ss:Index="1024"/></Row><Row ss:Height="14,9953"><Cell ss:Index="1024"/></Row><Row ss:Height="14,9953"><Cell ss:Index="1024"/></Row><Row ss:Height="14,9953"><Cell ss:Index="1024"/></Row><Row ss:Height="14,9953"><Cell ss:Index="1024"/></Row><Row ss:Height="14,9953"><Cell ss:Index="1024"/></Row><Row ss:Height="14,9953"><Cell ss:Index="1024"/></Row><Row ss:Height="14,9953"><Cell ss:Index="1024"/></Row><Row ss:Height="14,9953"><Cell ss:Index="1024"/></Row><Row ss:Height="14,9953"><Cell ss:Index="1024"/></Row><Row ss:Height="14,9953"><Cell ss:Index="1024"/></Row><Row ss:Height="14,9953"><Cell ss:Index="1024"/></Row><Row ss:Height="14,9953"><Cell ss:Index="1024"/></Row><Row ss:Height="14,9953"><Cell ss:Index="1024"/></Row><Row ss:Height="14,9953"><Cell ss:Index="1024"/></Row><Row ss:Height="14,9953"><Cell ss:Index="1024"/></Row><Row ss:Height="14,9953"><Cell ss:Index="1024"/></Row><Row ss:Height="14,9953"><Cell ss:Index="1024"/></Row><Row ss:Height="14,9953"><Cell ss:Index="1024"/></Row><Row ss:Height="14,9953"><Cell ss:Index="1024"/></Row><Row ss:Height="14,9953"><Cell ss:Index="1024"/></Row><Row ss:Height="14,9953"><Cell ss:Index="1024"/></Row><Row ss:Height="14,9953"><Cell ss:Index="1024"/></Row><Row ss:Height="14,9953"><Cell ss:Index="1024"/></Row><Row ss:Height="14,9953"><Cell ss:Index="1024"/></Row><Row ss:Height="14,9953"><Cell ss:Index="1024"/></Row><Row ss:Height="14,9953"><Cell ss:Index="1024"/></Row><Row ss:Height="14,9953"><Cell ss:Index="1024"/></Row><Row ss:Height="14,9953"><Cell ss:Index="1024"/></Row><Row ss:Height="14,9953"><Cell ss:Index="1024"/></Row><Row ss:Height="14,9953"><Cell ss:Index="1024"/></Row><Row ss:Height="14,9953"><Cell ss:Index="1024"/></Row><Row ss:Height="14,9953"><Cell ss:Index="1024"/></Row><Row ss:Height="14,9953"><Cell ss:Index="1024"/></Row><Row ss:Height="14,9953"><Cell ss:Index="1024"/></Row><Row ss:Height="14,9953"><Cell ss:Index="1024"/></Row><Row ss:Height="14,9953"><Cell ss:Index="1024"/></Row><Row ss:Height="14,9953"><Cell ss:Index="1024"/></Row><Row ss:Height="14,9953"><Cell ss:Index="1024"/></Row><Row ss:Height="14,9953"><Cell ss:Index="1024"/></Row><Row ss:Height="14,9953"><Cell ss:Index="1024"/></Row><Row ss:Height="14,9953"><Cell ss:Index="1024"/></Row><Row ss:Height="14,9953"><Cell ss:Index="1024"/></Row><Row ss:Height="14,9953"><Cell ss:Index="1024"/></Row><Row ss:Height="14,9953"><Cell ss:Index="1024"/></Row><Row ss:Height="14,9953"><Cell ss:Index="1024"/></Row><Row ss:Height="14,9953"><Cell ss:Index="1024"/></Row><Row ss:Height="14,9953"><Cell ss:Index="1024"/></Row><Row ss:Height="14,9953"><Cell ss:Index="1024"/></Row><Row ss:Height="14,9953"><Cell ss:Index="1024"/></Row><Row ss:Height="14,9953"><Cell ss:Index="1024"/></Row><Row ss:Height="14,9953"><Cell ss:Index="1024"/></Row><Row ss:Height="14,9953"><Cell ss:Index="1024"/></Row><Row ss:Height="14,9953"><Cell ss:Index="1024"/></Row><Row ss:Height="14,9953"><Cell ss:Index="1024"/></Row><Row ss:Height="14,9953"><Cell ss:Index="1024"/></Row><Row ss:Height="14,9953"><Cell ss:Index="1024"/></Row><Row ss:Height="14,9953"><Cell ss:Index="1024"/></Row><Row ss:Height="14,9953"><Cell ss:Index="1024"/></Row><Row ss:Height="14,9953"><Cell ss:Index="1024"/></Row><Row ss:Height="14,9953"><Cell ss:Index="1024"/></Row><Row ss:Height="14,9953"><Cell ss:Index="1024"/></Row><Row ss:Height="14,9953"><Cell ss:Index="1024"/></Row><Row ss:Height="14,9953"><Cell ss:Index="1024"/></Row><Row ss:Height="14,9953"><Cell ss:Index="1024"/></Row><Row ss:Height="14,9953"><Cell ss:Index="1024"/></Row><Row ss:Height="14,9953"><Cell ss:Index="1024"/></Row><Row ss:Height="14,9953"><Cell ss:Index="1024"/></Row><Row ss:Height="14,9953"><Cell ss:Index="1024"/></Row><Row ss:Height="14,9953"><Cell ss:Index="1024"/></Row><Row ss:Height="14,9953"><Cell ss:Index="1024"/></Row><Row ss:Height="14,9953"><Cell ss:Index="1024"/></Row><Row ss:Height="14,9953"><Cell ss:Index="1024"/></Row><Row ss:Height="14,9953"><Cell ss:Index="1024"/></Row><Row ss:Height="14,9953"><Cell ss:Index="1024"/></Row><Row ss:Height="14,9953"><Cell ss:Index="1024"/></Row><Row ss:Height="14,9953"><Cell ss:Index="1024"/></Row><Row ss:Height="14,9953"><Cell ss:Index="1024"/></Row><Row ss:Height="14,9953"><Cell ss:Index="1024"/></Row><Row ss:Height="14,9953"><Cell ss:Index="1024"/></Row><Row ss:Height="14,9953"><Cell ss:Index="1024"/></Row><Row ss:Height="14,9953"><Cell ss:Index="1024"/></Row><Row ss:Height="14,9953"><Cell ss:Index="1024"/></Row><Row ss:Height="14,9953"><Cell ss:Index="1024"/></Row><Row ss:Height="14,9953"><Cell ss:Index="1024"/></Row><Row ss:Height="14,9953"><Cell ss:Index="1024"/></Row><Row ss:Height="14,9953"><Cell ss:Index="1024"/></Row><Row ss:Height="14,9953"><Cell ss:Index="1024"/></Row><Row ss:Height="14,9953"><Cell ss:Index="1024"/></Row><Row ss:Height="14,9953"><Cell ss:Index="1024"/></Row><Row ss:Height="14,9953"><Cell ss:Index="1024"/></Row><Row ss:Height="14,9953"><Cell ss:Index="1024"/></Row><Row ss:Height="14,9953"><Cell ss:Index="1024"/></Row><Row ss:Height="14,9953"><Cell ss:Index="1024"/></Row><Row ss:Height="14,9953"><Cell ss:Index="1024"/></Row><Row ss:Height="14,9953"><Cell ss:Index="1024"/></Row><Row ss:Height="14,9953"><Cell ss:Index="1024"/></Row><Row ss:Height="14,9953"><Cell ss:Index="1024"/></Row><Row ss:Height="14,9953"><Cell ss:Index="1024"/></Row><Row ss:Height="14,9953"><Cell ss:Index="1024"/></Row><Row ss:Height="14,9953"><Cell ss:Index="1024"/></Row><Row ss:Height="14,9953"><Cell ss:Index="1024"/></Row><Row ss:Height="14,9953"><Cell ss:Index="1024"/></Row><Row ss:Height="14,9953"><Cell ss:Index="1024"/></Row><Row ss:Height="14,9953"><Cell ss:Index="1024"/></Row><Row ss:Height="14,9953"><Cell ss:Index="1024"/></Row><Row ss:Height="14,9953"><Cell ss:Index="1024"/></Row><Row ss:Height="14,9953"><Cell ss:Index="1024"/></Row><Row ss:Height="14,9953"><Cell ss:Index="1024"/></Row><Row ss:Height="14,9953"><Cell ss:Index="1024"/></Row><Row ss:Height="14,9953"><Cell ss:Index="1024"/></Row><Row ss:Height="14,9953"><Cell ss:Index="1024"/></Row><Row ss:Height="14,9953"><Cell ss:Index="1024"/></Row><Row ss:Height="14,9953"><Cell ss:Index="1024"/></Row><Row ss:Height="14,9953"><Cell ss:Index="1024"/></Row><Row ss:Height="14,9953"><Cell ss:Index="1024"/></Row><Row ss:Height="14,9953"><Cell ss:Index="1024"/></Row><Row ss:Height="14,9953"><Cell ss:Index="1024"/></Row><Row ss:Height="14,9953"><Cell ss:Index="1024"/></Row><Row ss:Height="14,9953"><Cell ss:Index="1024"/></Row><Row ss:Height="14,9953"><Cell ss:Index="1024"/></Row><Row ss:Height="14,9953"><Cell ss:Index="1024"/></Row><Row ss:Height="14,9953"><Cell ss:Index="1024"/></Row><Row ss:Height="14,9953"><Cell ss:Index="1024"/></Row><Row ss:Height="14,9953"><Cell ss:Index="1024"/></Row><Row ss:Height="14,9953"><Cell ss:Index="1024"/></Row><Row ss:Height="14,9953"><Cell ss:Index="1024"/></Row><Row ss:Height="14,9953"><Cell ss:Index="1024"/></Row><Row ss:Height="14,9953"><Cell ss:Index="1024"/></Row><Row ss:Height="14,9953"><Cell ss:Index="1024"/></Row><Row ss:Height="14,9953"><Cell ss:Index="1024"/></Row><Row ss:Height="14,9953"><Cell ss:Index="1024"/></Row><Row ss:Height="14,9953"><Cell ss:Index="1024"/></Row><Row ss:Height="14,9953"><Cell ss:Index="1024"/></Row><Row ss:Height="14,9953"><Cell ss:Index="1024"/></Row><Row ss:Height="14,9953"><Cell ss:Index="1024"/></Row><Row ss:Height="14,9953"><Cell ss:Index="1024"/></Row><Row ss:Height="14,9953"><Cell ss:Index="1024"/></Row><Row ss:Height="14,9953"><Cell ss:Index="1024"/></Row><Row ss:Height="14,9953"><Cell ss:Index="1024"/></Row><Row ss:Height="14,9953"><Cell ss:Index="1024"/></Row><Row ss:Height="14,9953"><Cell ss:Index="1024"/></Row><Row ss:Height="14,9953"><Cell ss:Index="1024"/></Row><Row ss:Height="14,9953"><Cell ss:Index="1024"/></Row><Row ss:Height="14,9953"><Cell ss:Index="1024"/></Row><Row ss:Height="14,9953"><Cell ss:Index="1024"/></Row><Row ss:Height="14,9953"><Cell ss:Index="1024"/></Row><Row ss:Height="14,9953"><Cell ss:Index="1024"/></Row><Row ss:Height="14,9953"><Cell ss:Index="1024"/></Row><Row ss:Height="14,9953"><Cell ss:Index="1024"/></Row><Row ss:Height="14,9953"><Cell ss:Index="1024"/></Row><Row ss:Height="14,9953"><Cell ss:Index="1024"/></Row><Row ss:Height="14,9953"><Cell ss:Index="1024"/></Row><Row ss:Height="14,9953"><Cell ss:Index="1024"/></Row><Row ss:Height="14,9953"><Cell ss:Index="1024"/></Row><Row ss:Height="14,9953"><Cell ss:Index="1024"/></Row><Row ss:Height="14,9953"><Cell ss:Index="1024"/></Row><Row ss:Height="14,9953"><Cell ss:Index="1024"/></Row><Row ss:Height="14,9953"><Cell ss:Index="1024"/></Row><Row ss:Height="14,9953"><Cell ss:Index="1024"/></Row><Row ss:Height="14,9953"><Cell ss:Index="1024"/></Row><Row ss:Height="14,9953"><Cell ss:Index="1024"/></Row><Row ss:Height="14,9953"><Cell ss:Index="1024"/></Row><Row ss:Height="14,9953"><Cell ss:Index="1024"/></Row><Row ss:Height="14,9953"><Cell ss:Index="1024"/></Row><Row ss:Height="14,9953"><Cell ss:Index="1024"/></Row><Row ss:Height="14,9953"><Cell ss:Index="1024"/></Row><Row ss:Height="14,9953"><Cell ss:Index="1024"/></Row><Row ss:Height="14,9953"><Cell ss:Index="1024"/></Row><Row ss:Height="14,9953"><Cell ss:Index="1024"/></Row><Row ss:Height="14,9953"><Cell ss:Index="1024"/></Row><Row ss:Height="14,9953"><Cell ss:Index="1024"/></Row><Row ss:Height="14,9953"><Cell ss:Index="1024"/></Row><Row ss:Height="14,9953"><Cell ss:Index="1024"/></Row><Row ss:Height="14,9953"><Cell ss:Index="1024"/></Row><Row ss:Height="14,9953"><Cell ss:Index="1024"/></Row><Row ss:Height="14,9953"><Cell ss:Index="1024"/></Row><Row ss:Height="14,9953"><Cell ss:Index="1024"/></Row><Row ss:Height="14,9953"><Cell ss:Index="1024"/></Row><Row ss:Height="14,9953"><Cell ss:Index="1024"/></Row><Row ss:Height="14,9953"><Cell ss:Index="1024"/></Row><Row ss:Height="14,9953"><Cell ss:Index="1024"/></Row><Row ss:Height="14,9953"><Cell ss:Index="1024"/></Row><Row ss:Height="14,9953"><Cell ss:Index="1024"/></Row><Row ss:Height="14,9953"><Cell ss:Index="1024"/></Row><Row ss:Height="14,9953"><Cell ss:Index="1024"/></Row><Row ss:Height="14,9953"><Cell ss:Index="1024"/></Row><Row ss:Height="14,9953"><Cell ss:Index="1024"/></Row><Row ss:Height="14,9953"><Cell ss:Index="1024"/></Row><Row ss:Height="14,9953"><Cell ss:Index="1024"/></Row><Row ss:Height="14,9953"><Cell ss:Index="1024"/></Row><Row ss:Height="14,9953"><Cell ss:Index="1024"/></Row><Row ss:Height="14,9953"><Cell ss:Index="1024"/></Row><Row ss:Height="14,9953"><Cell ss:Index="1024"/></Row><Row ss:Height="14,9953"><Cell ss:Index="1024"/></Row><Row ss:Height="14,9953"><Cell ss:Index="1024"/></Row><Row ss:Height="14,9953"><Cell ss:Index="1024"/></Row><Row ss:Height="14,9953"><Cell ss:Index="1024"/></Row><Row ss:Height="14,9953"><Cell ss:Index="1024"/></Row><Row ss:Height="14,9953"><Cell ss:Index="1024"/></Row><Row ss:Height="14,9953"><Cell ss:Index="1024"/></Row><Row ss:Height="14,9953"><Cell ss:Index="1024"/></Row><Row ss:Height="14,9953"><Cell ss:Index="1024"/></Row><Row ss:Height="14,9953"><Cell ss:Index="1024"/></Row><Row ss:Height="14,9953"><Cell ss:Index="1024"/></Row><Row ss:Height="14,9953"><Cell ss:Index="1024"/></Row><Row ss:Height="14,9953"><Cell ss:Index="1024"/></Row><Row ss:Height="14,9953"><Cell ss:Index="1024"/></Row><Row ss:Height="14,9953"><Cell ss:Index="1024"/></Row><Row ss:Height="14,9953"><Cell ss:Index="1024"/></Row><Row ss:Height="14,9953"><Cell ss:Index="1024"/></Row><Row ss:Height="14,9953"><Cell ss:Index="1024"/></Row><Row ss:Height="14,9953"><Cell ss:Index="1024"/></Row><Row ss:Height="14,9953"><Cell ss:Index="1024"/></Row><Row ss:Height="14,9953"><Cell ss:Index="1024"/></Row><Row ss:Height="14,9953"><Cell ss:Index="1024"/></Row><Row ss:Height="14,9953"><Cell ss:Index="1024"/></Row><Row ss:Height="14,9953"><Cell ss:Index="1024"/></Row><Row ss:Height="14,9953"><Cell ss:Index="1024"/></Row><Row ss:Height="14,9953"><Cell ss:Index="1024"/></Row><Row ss:Height="14,9953"><Cell ss:Index="1024"/></Row><Row ss:Height="14,9953"><Cell ss:Index="1024"/></Row><Row ss:Height="14,9953"><Cell ss:Index="1024"/></Row><Row ss:Height="14,9953"><Cell ss:Index="1024"/></Row><Row ss:Height="14,9953"><Cell ss:Index="1024"/></Row><Row ss:Height="14,9953"><Cell ss:Index="1024"/></Row><Row ss:Height="14,9953"><Cell ss:Index="1024"/></Row><Row ss:Height="14,9953"><Cell ss:Index="1024"/></Row><Row ss:Height="14,9953"><Cell ss:Index="1024"/></Row><Row ss:Height="14,9953"><Cell ss:Index="1024"/></Row><Row ss:Height="14,9953"><Cell ss:Index="1024"/></Row><Row ss:Height="14,9953"><Cell ss:Index="1024"/></Row><Row ss:Height="14,9953"><Cell ss:Index="1024"/></Row><Row ss:Height="14,9953"><Cell ss:Index="1024"/></Row><Row ss:Height="14,9953"><Cell ss:Index="1024"/></Row><Row ss:Height="14,9953"><Cell ss:Index="1024"/></Row><Row ss:Height="14,9953"><Cell ss:Index="1024"/></Row><Row ss:Height="14,9953"><Cell ss:Index="1024"/></Row><Row ss:Height="14,9953"><Cell ss:Index="1024"/></Row><Row ss:Height="14,9953"><Cell ss:Index="1024"/></Row><Row ss:Height="14,9953"><Cell ss:Index="1024"/></Row><Row ss:Height="14,9953"><Cell ss:Index="1024"/></Row><Row ss:Height="14,9953"><Cell ss:Index="1024"/></Row><Row ss:Height="14,9953"><Cell ss:Index="1024"/></Row><Row ss:Height="14,9953"><Cell ss:Index="1024"/></Row><Row ss:Height="14,9953"><Cell ss:Index="1024"/></Row><Row ss:Height="14,9953"><Cell ss:Index="1024"/></Row><Row ss:Height="14,9953"><Cell ss:Index="1024"/></Row><Row ss:Height="14,9953"><Cell ss:Index="1024"/></Row><Row ss:Height="14,9953"><Cell ss:Index="1024"/></Row><Row ss:Height="14,9953"><Cell ss:Index="1024"/></Row><Row ss:Height="14,9953"><Cell ss:Index="1024"/></Row><Row ss:Height="14,9953"><Cell ss:Index="1024"/></Row><Row ss:Height="14,9953"><Cell ss:Index="1024"/></Row><Row ss:Height="14,9953"><Cell ss:Index="1024"/></Row><Row ss:Height="14,9953"><Cell ss:Index="1024"/></Row><Row ss:Height="14,9953"><Cell ss:Index="1024"/></Row><Row ss:Height="14,9953"><Cell ss:Index="1024"/></Row><Row ss:Height="14,9953"><Cell ss:Index="1024"/></Row><Row ss:Height="14,9953"><Cell ss:Index="1024"/></Row><Row ss:Height="14,9953"><Cell ss:Index="1024"/></Row><Row ss:Height="14,9953"><Cell ss:Index="1024"/></Row><Row ss:Height="14,9953"><Cell ss:Index="1024"/></Row><Row ss:Height="14,9953"><Cell ss:Index="1024"/></Row><Row ss:Height="14,9953"><Cell ss:Index="1024"/></Row><Row ss:Height="14,9953"><Cell ss:Index="1024"/></Row><Row ss:Height="14,9953"><Cell ss:Index="1024"/></Row><Row ss:Height="14,9953"><Cell ss:Index="1024"/></Row><Row ss:Height="14,9953"><Cell ss:Index="1024"/></Row><Row ss:Height="14,9953"><Cell ss:Index="1024"/></Row><Row ss:Height="14,9953"><Cell ss:Index="1024"/></Row><Row ss:Height="14,9953"><Cell ss:Index="1024"/></Row><Row ss:Height="14,9953"><Cell ss:Index="1024"/></Row><Row ss:Height="14,9953"><Cell ss:Index="1024"/></Row><Row ss:Height="14,9953"><Cell ss:Index="1024"/></Row><Row ss:Height="14,9953"><Cell ss:Index="1024"/></Row><Row ss:Height="14,9953"><Cell ss:Index="1024"/></Row><Row ss:Height="14,9953"><Cell ss:Index="1024"/></Row><Row ss:Height="14,9953"><Cell ss:Index="1024"/></Row><Row ss:Height="14,9953"><Cell ss:Index="1024"/></Row><Row ss:Height="14,9953"><Cell ss:Index="1024"/></Row><Row ss:Height="14,9953"><Cell ss:Index="1024"/></Row><Row ss:Height="14,9953"><Cell ss:Index="1024"/></Row><Row ss:Height="14,9953"><Cell ss:Index="1024"/></Row><Row ss:Height="14,9953"><Cell ss:Index="1024"/></Row><Row ss:Height="14,9953"><Cell ss:Index="1024"/></Row><Row ss:Height="14,9953"><Cell ss:Index="1024"/></Row><Row ss:Height="14,9953"><Cell ss:Index="1024"/></Row><Row ss:Height="14,9953"><Cell ss:Index="1024"/></Row><Row ss:Height="14,9953"><Cell ss:Index="1024"/></Row><Row ss:Height="14,9953"><Cell ss:Index="1024"/></Row><Row ss:Height="14,9953"><Cell ss:Index="1024"/></Row><Row ss:Height="14,9953"><Cell ss:Index="1024"/></Row><Row ss:Height="14,9953"><Cell ss:Index="1024"/></Row><Row ss:Height="14,9953"><Cell ss:Index="1024"/></Row><Row ss:Height="14,9953"><Cell ss:Index="1024"/></Row><Row ss:Height="14,9953"><Cell ss:Index="1024"/></Row><Row ss:Height="14,9953"><Cell ss:Index="1024"/></Row><Row ss:Height="14,9953"><Cell ss:Index="1024"/></Row><Row ss:Height="14,9953"><Cell ss:Index="1024"/></Row><Row ss:Height="14,9953"><Cell ss:Index="1024"/></Row><Row ss:Height="14,9953"><Cell ss:Index="1024"/></Row><Row ss:Height="14,9953"><Cell ss:Index="1024"/></Row><Row ss:Height="14,9953"><Cell ss:Index="1024"/></Row><Row ss:Height="14,9953"><Cell ss:Index="1024"/></Row><Row ss:Height="14,9953"><Cell ss:Index="1024"/></Row><Row ss:Height="14,9953"><Cell ss:Index="1024"/></Row><Row ss:Height="14,9953"><Cell ss:Index="1024"/></Row><Row ss:Height="14,9953"><Cell ss:Index="1024"/></Row><Row ss:Height="14,9953"><Cell ss:Index="1024"/></Row><Row ss:Height="14,9953"><Cell ss:Index="1024"/></Row><Row ss:Height="14,9953"><Cell ss:Index="1024"/></Row><Row ss:Height="14,9953"><Cell ss:Index="1024"/></Row><Row ss:Height="14,9953"><Cell ss:Index="1024"/></Row><Row ss:Height="14,9953"><Cell ss:Index="1024"/></Row><Row ss:Height="14,9953"><Cell ss:Index="1024"/></Row><Row ss:Height="14,9953"><Cell ss:Index="1024"/></Row><Row ss:Height="14,9953"><Cell ss:Index="1024"/></Row><Row ss:Height="14,9953"><Cell ss:Index="1024"/></Row><Row ss:Height="14,9953"><Cell ss:Index="1024"/></Row><Row ss:Height="14,9953"><Cell ss:Index="1024"/></Row><Row ss:Height="14,9953"><Cell ss:Index="1024"/></Row><Row ss:Height="14,9953"><Cell ss:Index="1024"/></Row><Row ss:Height="14,9953"><Cell ss:Index="1024"/></Row><Row ss:Height="14,9953"><Cell ss:Index="1024"/></Row><Row ss:Height="14,9953"><Cell ss:Index="1024"/></Row><Row ss:Height="14,9953"><Cell ss:Index="1024"/></Row><Row ss:Height="14,9953"><Cell ss:Index="1024"/></Row><Row ss:Height="14,9953"><Cell ss:Index="1024"/></Row><Row ss:Height="14,9953"><Cell ss:Index="1024"/></Row><Row ss:Height="14,9953"><Cell ss:Index="1024"/></Row><Row ss:Height="14,9953"><Cell ss:Index="1024"/></Row><Row ss:Height="14,9953"><Cell ss:Index="1024"/></Row><Row ss:Height="14,9953"><Cell ss:Index="1024"/></Row><Row ss:Height="14,9953"><Cell ss:Index="1024"/></Row><Row ss:Height="14,9953"><Cell ss:Index="1024"/></Row><Row ss:Height="14,9953"><Cell ss:Index="1024"/></Row><Row ss:Height="14,9953"><Cell ss:Index="1024"/></Row><Row ss:Height="14,9953"><Cell ss:Index="1024"/></Row><Row ss:Height="14,9953"><Cell ss:Index="1024"/></Row><Row ss:Height="14,9953"><Cell ss:Index="1024"/></Row><Row ss:Height="14,9953"><Cell ss:Index="1024"/></Row><Row ss:Height="14,9953"><Cell ss:Index="1024"/></Row><Row ss:Height="14,9953"><Cell ss:Index="1024"/></Row><Row ss:Height="14,9953"><Cell ss:Index="1024"/></Row><Row ss:Height="14,9953"><Cell ss:Index="1024"/></Row><Row ss:Height="14,9953"><Cell ss:Index="1024"/></Row><Row ss:Height="14,9953"><Cell ss:Index="1024"/></Row><Row ss:Height="14,9953"><Cell ss:Index="1024"/></Row><Row ss:Height="14,9953"><Cell ss:Index="1024"/></Row><Row ss:Height="14,9953"><Cell ss:Index="1024"/></Row><Row ss:Height="14,9953"><Cell ss:Index="1024"/></Row><Row ss:Height="14,9953"><Cell ss:Index="1024"/></Row><Row ss:Height="14,9953"><Cell ss:Index="1024"/></Row><Row ss:Height="14,9953"><Cell ss:Index="1024"/></Row><Row ss:Height="14,9953"><Cell ss:Index="1024"/></Row><Row ss:Height="14,9953"><Cell ss:Index="1024"/></Row><Row ss:Height="14,9953"><Cell ss:Index="1024"/></Row><Row ss:Height="14,9953"><Cell ss:Index="1024"/></Row><Row ss:Height="14,9953"><Cell ss:Index="1024"/></Row><Row ss:Height="14,9953"><Cell ss:Index="1024"/></Row><Row ss:Height="14,9953"><Cell ss:Index="1024"/></Row><Row ss:Height="14,9953"><Cell ss:Index="1024"/></Row><Row ss:Height="14,9953"><Cell ss:Index="1024"/></Row><Row ss:Height="14,9953"><Cell ss:Index="1024"/></Row><Row ss:Height="14,9953"><Cell ss:Index="1024"/></Row><Row ss:Height="14,9953"><Cell ss:Index="1024"/></Row><Row ss:Height="14,9953"><Cell ss:Index="1024"/></Row><Row ss:Height="14,9953"><Cell ss:Index="1024"/></Row><Row ss:Height="14,9953"><Cell ss:Index="1024"/></Row><Row ss:Height="14,9953"><Cell ss:Index="1024"/></Row><Row ss:Height="14,9953"><Cell ss:Index="1024"/></Row><Row ss:Height="14,9953"><Cell ss:Index="1024"/></Row><Row ss:Height="14,9953"><Cell ss:Index="1024"/></Row><Row ss:Height="14,9953"><Cell ss:Index="1024"/></Row><Row ss:Height="14,9953"><Cell ss:Index="1024"/></Row><Row ss:Height="14,9953"><Cell ss:Index="1024"/></Row><Row ss:Height="14,9953"><Cell ss:Index="1024"/></Row><Row ss:Height="14,9953"><Cell ss:Index="1024"/></Row><Row ss:Height="14,9953"><Cell ss:Index="1024"/></Row><Row ss:Height="14,9953"><Cell ss:Index="1024"/></Row><Row ss:Height="14,9953"><Cell ss:Index="1024"/></Row><Row ss:Height="14,9953"><Cell ss:Index="1024"/></Row><Row ss:Height="14,9953"><Cell ss:Index="1024"/></Row><Row ss:Height="14,9953"><Cell ss:Index="1024"/></Row><Row ss:Height="14,9953"><Cell ss:Index="1024"/></Row><Row ss:Height="14,9953"><Cell ss:Index="1024"/></Row><Row ss:Height="14,9953"><Cell ss:Index="1024"/></Row><Row ss:Height="14,9953"><Cell ss:Index="1024"/></Row><Row ss:Height="14,9953"><Cell ss:Index="1024"/></Row><Row ss:Height="14,9953"><Cell ss:Index="1024"/></Row><Row ss:Height="14,9953"><Cell ss:Index="1024"/></Row><Row ss:Height="14,9953"><Cell ss:Index="1024"/></Row><Row ss:Height="14,9953"><Cell ss:Index="1024"/></Row><Row ss:Height="14,9953"><Cell ss:Index="1024"/></Row><Row ss:Height="14,9953"><Cell ss:Index="1024"/></Row><Row ss:Height="14,9953"><Cell ss:Index="1024"/></Row><Row ss:Height="14,9953"><Cell ss:Index="1024"/></Row><Row ss:Height="14,9953"><Cell ss:Index="1024"/></Row><Row ss:Height="14,9953"><Cell ss:Index="1024"/></Row><Row ss:Height="14,9953"><Cell ss:Index="1024"/></Row><Row ss:Height="14,9953"><Cell ss:Index="1024"/></Row><Row ss:Height="14,9953"><Cell ss:Index="1024"/></Row><Row ss:Height="14,9953"><Cell ss:Index="1024"/></Row><Row ss:Height="14,9953"><Cell ss:Index="1024"/></Row><Row ss:Height="14,9953"><Cell ss:Index="1024"/></Row><Row ss:Height="14,9953"><Cell ss:Index="1024"/></Row><Row ss:Height="14,9953"><Cell ss:Index="1024"/></Row><Row ss:Height="14,9953"><Cell ss:Index="1024"/></Row><Row ss:Height="14,9953"><Cell ss:Index="1024"/></Row><Row ss:Height="14,9953"><Cell ss:Index="1024"/></Row><Row ss:Height="14,9953"><Cell ss:Index="1024"/></Row><Row ss:Height="14,9953"><Cell ss:Index="1024"/></Row><Row ss:Height="14,9953"><Cell ss:Index="1024"/></Row><Row ss:Height="14,9953"><Cell ss:Index="1024"/></Row><Row ss:Height="14,9953"><Cell ss:Index="1024"/></Row><Row ss:Height="14,9953"><Cell ss:Index="1024"/></Row><Row ss:Height="14,9953"><Cell ss:Index="1024"/></Row><Row ss:Height="14,9953"><Cell ss:Index="1024"/></Row><Row ss:Height="14,9953"><Cell ss:Index="1024"/></Row><Row ss:Height="14,9953"><Cell ss:Index="1024"/></Row><Row ss:Height="14,9953"><Cell ss:Index="1024"/></Row><Row ss:Height="14,9953"><Cell ss:Index="1024"/></Row><Row ss:Height="14,9953"><Cell ss:Index="1024"/></Row><Row ss:Height="14,9953"><Cell ss:Index="1024"/></Row><Row ss:Height="14,9953"><Cell ss:Index="1024"/></Row><Row ss:Height="14,9953"><Cell ss:Index="1024"/></Row><Row ss:Height="14,9953"><Cell ss:Index="1024"/></Row><Row ss:Height="14,9953"><Cell ss:Index="1024"/></Row><Row ss:Height="14,9953"><Cell ss:Index="1024"/></Row><Row ss:Height="14,9953"><Cell ss:Index="1024"/></Row><Row ss:Height="14,9953"><Cell ss:Index="1024"/></Row><Row ss:Height="14,9953"><Cell ss:Index="1024"/></Row><Row ss:Height="14,9953"><Cell ss:Index="1024"/></Row><Row ss:Height="14,9953"><Cell ss:Index="1024"/></Row><Row ss:Height="14,9953"><Cell ss:Index="1024"/></Row><Row ss:Height="14,9953"><Cell ss:Index="1024"/></Row><Row ss:Height="14,9953"><Cell ss:Index="1024"/></Row><Row ss:Height="14,9953"><Cell ss:Index="1024"/></Row><Row ss:Height="14,9953"><Cell ss:Index="1024"/></Row><Row ss:Height="14,9953"><Cell ss:Index="1024"/></Row><Row ss:Height="14,9953"><Cell ss:Index="1024"/></Row><Row ss:Height="14,9953"><Cell ss:Index="1024"/></Row><Row ss:Height="14,9953"><Cell ss:Index="1024"/></Row><Row ss:Height="14,9953"><Cell ss:Index="1024"/></Row><Row ss:Height="14,9953"><Cell ss:Index="1024"/></Row><Row ss:Height="14,9953"><Cell ss:Index="1024"/></Row><Row ss:Height="14,9953"><Cell ss:Index="1024"/></Row><Row ss:Height="14,9953"><Cell ss:Index="1024"/></Row><Row ss:Height="14,9953"><Cell ss:Index="1024"/></Row><Row ss:Height="14,9953"><Cell ss:Index="1024"/></Row><Row ss:Height="14,9953"><Cell ss:Index="1024"/></Row><Row ss:Height="14,9953"><Cell ss:Index="1024"/></Row><Row ss:Height="14,9953"><Cell ss:Index="1024"/></Row><Row ss:Height="14,9953"><Cell ss:Index="1024"/></Row><Row ss:Height="14,9953"><Cell ss:Index="1024"/></Row><Row ss:Height="14,9953"><Cell ss:Index="1024"/></Row><Row ss:Height="14,9953"><Cell ss:Index="1024"/></Row><Row ss:Height="14,9953"><Cell ss:Index="1024"/></Row><Row ss:Height="14,9953"><Cell ss:Index="1024"/></Row><Row ss:Height="14,9953"><Cell ss:Index="1024"/></Row><Row ss:Height="14,9953"><Cell ss:Index="1024"/></Row><Row ss:Height="14,9953"><Cell ss:Index="1024"/></Row><Row ss:Height="14,9953"><Cell ss:Index="1024"/></Row><Row ss:Height="14,9953"><Cell ss:Index="1024"/></Row><Row ss:Height="14,9953"><Cell ss:Index="1024"/></Row><Row ss:Height="14,9953"><Cell ss:Index="1024"/></Row><Row ss:Height="14,9953"><Cell ss:Index="1024"/></Row><Row ss:Height="14,9953"><Cell ss:Index="1024"/></Row><Row ss:Height="14,9953"><Cell ss:Index="1024"/></Row><Row ss:Height="14,9953"><Cell ss:Index="1024"/></Row><Row ss:Height="14,9953"><Cell ss:Index="1024"/></Row><Row ss:Height="14,9953"><Cell ss:Index="1024"/></Row><Row ss:Height="14,9953"><Cell ss:Index="1024"/></Row><Row ss:Height="14,9953"><Cell ss:Index="1024"/></Row><Row ss:Height="14,9953"><Cell ss:Index="1024"/></Row><Row ss:Height="14,9953"><Cell ss:Index="1024"/></Row><Row ss:Height="14,9953"><Cell ss:Index="1024"/></Row><Row ss:Height="14,9953"><Cell ss:Index="1024"/></Row><Row ss:Height="14,9953"><Cell ss:Index="1024"/></Row><Row ss:Height="14,9953"><Cell ss:Index="1024"/></Row><Row ss:Height="14,9953"><Cell ss:Index="1024"/></Row><Row ss:Height="14,9953"><Cell ss:Index="1024"/></Row><Row ss:Height="14,9953"><Cell ss:Index="1024"/></Row><Row ss:Height="14,9953"><Cell ss:Index="1024"/></Row><Row ss:Height="14,9953"><Cell ss:Index="1024"/></Row><Row ss:Height="14,9953"><Cell ss:Index="1024"/></Row><Row ss:Height="14,9953"><Cell ss:Index="1024"/></Row><Row ss:Height="14,9953"><Cell ss:Index="1024"/></Row><Row ss:Height="14,9953"><Cell ss:Index="1024"/></Row><Row ss:Height="14,9953"><Cell ss:Index="1024"/></Row><Row ss:Height="14,9953"><Cell ss:Index="1024"/></Row><Row ss:Height="14,9953"><Cell ss:Index="1024"/></Row><Row ss:Height="14,9953"><Cell ss:Index="1024"/></Row><Row ss:Height="14,9953"><Cell ss:Index="1024"/></Row><Row ss:Height="14,9953"><Cell ss:Index="1024"/></Row><Row ss:Height="14,9953"><Cell ss:Index="1024"/></Row><Row ss:Height="14,9953"><Cell ss:Index="1024"/></Row><Row ss:Height="14,9953"><Cell ss:Index="1024"/></Row><Row ss:Height="14,9953"><Cell ss:Index="1024"/></Row><Row ss:Height="14,9953"><Cell ss:Index="1024"/></Row><Row ss:Height="14,9953"><Cell ss:Index="1024"/></Row><Row ss:Height="14,9953"><Cell ss:Index="1024"/></Row><Row ss:Height="14,9953"><Cell ss:Index="1024"/></Row><Row ss:Height="14,9953"><Cell ss:Index="1024"/></Row><Row ss:Height="14,9953"><Cell ss:Index="1024"/></Row><Row ss:Height="14,9953"><Cell ss:Index="1024"/></Row><Row ss:Height="14,9953"><Cell ss:Index="1024"/></Row><Row ss:Height="14,9953"><Cell ss:Index="1024"/></Row><Row ss:Height="14,9953"><Cell ss:Index="1024"/></Row><Row ss:Height="14,9953"><Cell ss:Index="1024"/></Row><Row ss:Height="14,9953"><Cell ss:Index="1024"/></Row><Row ss:Height="14,9953"><Cell ss:Index="1024"/></Row><Row ss:Height="14,9953"><Cell ss:Index="1024"/></Row><Row ss:Height="14,9953"><Cell ss:Index="1024"/></Row><Row ss:Height="14,9953"><Cell ss:Index="1024"/></Row><Row ss:Height="14,9953"><Cell ss:Index="1024"/></Row><Row ss:Height="14,9953"><Cell ss:Index="1024"/></Row><Row ss:Height="14,9953"><Cell ss:Index="1024"/></Row><Row ss:Height="14,9953"><Cell ss:Index="1024"/></Row><Row ss:Height="14,9953"><Cell ss:Index="1024"/></Row><Row ss:Height="14,9953"><Cell ss:Index="1024"/></Row><Row ss:Height="14,9953"><Cell ss:Index="1024"/></Row><Row ss:Height="14,9953"><Cell ss:Index="1024"/></Row><Row ss:Height="14,9953"><Cell ss:Index="1024"/></Row><Row ss:Height="14,9953"><Cell ss:Index="1024"/></Row><Row ss:Height="14,9953"><Cell ss:Index="1024"/></Row><Row ss:Height="14,9953"><Cell ss:Index="1024"/></Row><Row ss:Height="14,9953"><Cell ss:Index="1024"/></Row><Row ss:Height="14,9953"><Cell ss:Index="1024"/></Row><Row ss:Height="14,9953"><Cell ss:Index="1024"/></Row><Row ss:Height="14,9953"><Cell ss:Index="1024"/></Row><Row ss:Height="14,9953"><Cell ss:Index="1024"/></Row><Row ss:Height="14,9953"><Cell ss:Index="1024"/></Row><Row ss:Height="14,9953"><Cell ss:Index="1024"/></Row><Row ss:Height="14,9953"><Cell ss:Index="1024"/></Row><Row ss:Height="14,9953"><Cell ss:Index="1024"/></Row><Row ss:Height="14,9953"><Cell ss:Index="1024"/></Row><Row ss:Height="14,9953"><Cell ss:Index="1024"/></Row><Row ss:Height="14,9953"><Cell ss:Index="1024"/></Row><Row ss:Height="14,9953"><Cell ss:Index="1024"/></Row><Row ss:Height="14,9953"><Cell ss:Index="1024"/></Row><Row ss:Height="14,9953"><Cell ss:Index="1024"/></Row><Row ss:Height="14,9953"><Cell ss:Index="1024"/></Row><Row ss:Height="14,9953"><Cell ss:Index="1024"/></Row><Row ss:Height="14,9953"><Cell ss:Index="1024"/></Row><Row ss:Height="14,9953"><Cell ss:Index="1024"/></Row><Row ss:Height="14,9953"><Cell ss:Index="1024"/></Row><Row ss:Height="14,9953"><Cell ss:Index="1024"/></Row><Row ss:Height="14,9953"><Cell ss:Index="1024"/></Row><Row ss:Height="14,9953"><Cell ss:Index="1024"/></Row><Row ss:Height="14,9953"><Cell ss:Index="1024"/></Row><Row ss:Height="14,9953"><Cell ss:Index="1024"/></Row><Row ss:Height="14,9953"><Cell ss:Index="1024"/></Row><Row ss:Height="14,9953"><Cell ss:Index="1024"/></Row><Row ss:Height="14,9953"><Cell ss:Index="1024"/></Row><Row ss:Height="14,9953"><Cell ss:Index="1024"/></Row><Row ss:Height="14,9953"><Cell ss:Index="1024"/></Row><Row ss:Height="14,9953"><Cell ss:Index="1024"/></Row><Row ss:Height="14,9953"><Cell ss:Index="1024"/></Row><Row ss:Height="14,9953"><Cell ss:Index="1024"/></Row><Row ss:Height="14,9953"><Cell ss:Index="1024"/></Row><Row ss:Height="14,9953"><Cell ss:Index="1024"/></Row><Row ss:Height="14,9953"><Cell ss:Index="1024"/></Row><Row ss:Height="14,9953"><Cell ss:Index="1024"/></Row><Row ss:Height="14,9953"><Cell ss:Index="1024"/></Row><Row ss:Height="14,9953"><Cell ss:Index="1024"/></Row><Row ss:Height="14,9953"><Cell ss:Index="1024"/></Row><Row ss:Height="14,9953"><Cell ss:Index="1024"/></Row><Row ss:Height="14,9953"><Cell ss:Index="1024"/></Row><Row ss:Height="14,9953"><Cell ss:Index="1024"/></Row><Row ss:Height="14,9953"><Cell ss:Index="1024"/></Row><Row ss:Height="14,9953"><Cell ss:Index="1024"/></Row><Row ss:Height="14,9953"><Cell ss:Index="1024"/></Row><Row ss:Height="14,9953"><Cell ss:Index="1024"/></Row><Row ss:Height="14,9953"><Cell ss:Index="1024"/></Row><Row ss:Height="14,9953"><Cell ss:Index="1024"/></Row><Row ss:Height="14,9953"><Cell ss:Index="1024"/></Row><Row ss:Height="14,9953"><Cell ss:Index="1024"/></Row><Row ss:Height="14,9953"><Cell ss:Index="1024"/></Row><Row ss:Height="14,9953"><Cell ss:Index="1024"/></Row><Row ss:Height="14,9953"><Cell ss:Index="1024"/></Row><Row ss:Height="14,9953"><Cell ss:Index="1024"/></Row><Row ss:Height="14,9953"><Cell ss:Index="1024"/></Row><Row ss:Height="14,9953"><Cell ss:Index="1024"/></Row><Row ss:Height="14,9953"><Cell ss:Index="1024"/></Row><Row ss:Height="14,9953"><Cell ss:Index="1024"/></Row><Row ss:Height="14,9953"><Cell ss:Index="1024"/></Row><Row ss:Height="14,9953"><Cell ss:Index="1024"/></Row><Row ss:Height="14,9953"><Cell ss:Index="1024"/></Row><Row ss:Height="14,9953"><Cell ss:Index="1024"/></Row><Row ss:Height="14,9953"><Cell ss:Index="1024"/></Row><Row ss:Height="14,9953"><Cell ss:Index="1024"/></Row><Row ss:Height="14,9953"><Cell ss:Index="1024"/></Row><Row ss:Height="14,9953"><Cell ss:Index="1024"/></Row><Row ss:Height="14,9953"><Cell ss:Index="1024"/></Row><Row ss:Height="14,9953"><Cell ss:Index="1024"/></Row><Row ss:Height="14,9953"><Cell ss:Index="1024"/></Row><Row ss:Height="14,9953"><Cell ss:Index="1024"/></Row><Row ss:Height="14,9953"><Cell ss:Index="1024"/></Row><Row ss:Height="14,9953"><Cell ss:Index="1024"/></Row><Row ss:Height="14,9953"><Cell ss:Index="1024"/></Row><Row ss:Height="14,9953"><Cell ss:Index="1024"/></Row><Row ss:Height="14,9953"><Cell ss:Index="1024"/></Row><Row ss:Height="14,9953"><Cell ss:Index="1024"/></Row><Row ss:Height="14,9953"><Cell ss:Index="1024"/></Row><Row ss:Height="14,9953"><Cell ss:Index="1024"/></Row><Row ss:Height="14,9953"><Cell ss:Index="1024"/></Row><Row ss:Height="14,9953"><Cell ss:Index="1024"/></Row><Row ss:Height="14,9953"><Cell ss:Index="1024"/></Row><Row ss:Height="14,9953"><Cell ss:Index="1024"/></Row><Row ss:Height="14,9953"><Cell ss:Index="1024"/></Row><Row ss:Height="14,9953"><Cell ss:Index="1024"/></Row><Row ss:Height="14,9953"><Cell ss:Index="1024"/></Row><Row ss:Height="14,9953"><Cell ss:Index="1024"/></Row><Row ss:Height="14,9953"><Cell ss:Index="1024"/></Row><Row ss:Height="14,9953"><Cell ss:Index="1024"/></Row><Row ss:Height="14,9953"><Cell ss:Index="1024"/></Row><Row ss:Height="14,9953"><Cell ss:Index="1024"/></Row><Row ss:Height="14,9953"><Cell ss:Index="1024"/></Row><Row ss:Height="14,9953"><Cell ss:Index="1024"/></Row><Row ss:Height="14,9953"><Cell ss:Index="1024"/></Row><Row ss:Height="14,9953"><Cell ss:Index="1024"/></Row><Row ss:Height="14,9953"><Cell ss:Index="1024"/></Row><Row ss:Height="14,9953"><Cell ss:Index="1024"/></Row><Row ss:Height="14,9953"><Cell ss:Index="1024"/></Row><Row ss:Height="14,9953"><Cell ss:Index="1024"/></Row><Row ss:Height="14,9953"><Cell ss:Index="1024"/></Row><Row ss:Height="14,9953"><Cell ss:Index="1024"/></Row><Row ss:Height="14,9953"><Cell ss:Index="1024"/></Row><Row ss:Height="14,9953"><Cell ss:Index="1024"/></Row><Row ss:Height="14,9953"><Cell ss:Index="1024"/></Row><Row ss:Height="14,9953"><Cell ss:Index="1024"/></Row><Row ss:Height="14,9953"><Cell ss:Index="1024"/></Row><Row ss:Height="14,9953"><Cell ss:Index="1024"/></Row><Row ss:Height="14,9953"><Cell ss:Index="1024"/></Row><Row ss:Height="14,9953"><Cell ss:Index="1024"/></Row><Row ss:Height="14,9953"><Cell ss:Index="1024"/></Row><Row ss:Height="14,9953"><Cell ss:Index="1024"/></Row><Row ss:Height="14,9953"><Cell ss:Index="1024"/></Row><Row ss:Height="14,9953"><Cell ss:Index="1024"/></Row><Row ss:Height="14,9953"><Cell ss:Index="1024"/></Row><Row ss:Height="14,9953"><Cell ss:Index="1024"/></Row><Row ss:Height="14,9953"><Cell ss:Index="1024"/></Row><Row ss:Height="14,9953"><Cell ss:Index="1024"/></Row><Row ss:Height="14,9953"><Cell ss:Index="1024"/></Row><Row ss:Height="14,9953"><Cell ss:Index="1024"/></Row><Row ss:Height="14,9953"><Cell ss:Index="1024"/></Row><Row ss:Height="14,9953"><Cell ss:Index="1024"/></Row><Row ss:Height="14,9953"><Cell ss:Index="1024"/></Row><Row ss:Height="14,9953"><Cell ss:Index="1024"/></Row><Row ss:Height="14,9953"><Cell ss:Index="1024"/></Row><Row ss:Height="14,9953"><Cell ss:Index="1024"/></Row><Row ss:Height="14,9953"><Cell ss:Index="1024"/></Row><Row ss:Height="14,9953"><Cell ss:Index="1024"/></Row><Row ss:Height="14,9953"><Cell ss:Index="1024"/></Row><Row ss:Height="14,9953"><Cell ss:Index="1024"/></Row><Row ss:Height="14,9953"><Cell ss:Index="1024"/></Row><Row ss:Height="14,9953"><Cell ss:Index="1024"/></Row><Row ss:Height="14,9953"><Cell ss:Index="1024"/></Row><Row ss:Height="14,9953"><Cell ss:Index="1024"/></Row><Row ss:Height="14,9953"><Cell ss:Index="1024"/></Row><Row ss:Height="14,9953"><Cell ss:Index="1024"/></Row><Row ss:Height="14,9953"><Cell ss:Index="1024"/></Row><Row ss:Height="14,9953"><Cell ss:Index="1024"/></Row><Row ss:Height="14,9953"><Cell ss:Index="1024"/></Row><Row ss:Height="14,9953"><Cell ss:Index="1024"/></Row><Row ss:Height="14,9953"><Cell ss:Index="1024"/></Row><Row ss:Height="14,9953"><Cell ss:Index="1024"/></Row><Row ss:Height="14,9953"><Cell ss:Index="1024"/></Row><Row ss:Height="14,9953"><Cell ss:Index="1024"/></Row><Row ss:Height="14,9953"><Cell ss:Index="1024"/></Row><Row ss:Height="14,9953"><Cell ss:Index="1024"/></Row><Row ss:Height="14,9953"><Cell ss:Index="1024"/></Row><Row ss:Height="14,9953"><Cell ss:Index="1024"/></Row><Row ss:Height="14,9953"><Cell ss:Index="1024"/></Row><Row ss:Height="14,9953"><Cell ss:Index="1024"/></Row><Row ss:Height="14,9953"><Cell ss:Index="1024"/></Row><Row ss:Height="14,9953"><Cell ss:Index="1024"/></Row><Row ss:Height="14,9953"><Cell ss:Index="1024"/></Row><Row ss:Height="14,9953"><Cell ss:Index="1024"/></Row><Row ss:Height="14,9953"><Cell ss:Index="1024"/></Row><Row ss:Height="14,9953"><Cell ss:Index="1024"/></Row><Row ss:Height="14,9953"><Cell ss:Index="1024"/></Row><Row ss:Height="14,9953"><Cell ss:Index="1024"/></Row><Row ss:Height="14,9953"><Cell ss:Index="1024"/></Row><Row ss:Height="14,9953"><Cell ss:Index="1024"/></Row><Row ss:Height="14,9953"><Cell ss:Index="1024"/></Row><Row ss:Height="14,9953"><Cell ss:Index="1024"/></Row><Row ss:Height="14,9953"><Cell ss:Index="1024"/></Row><Row ss:Height="14,9953"><Cell ss:Index="1024"/></Row><Row ss:Height="14,9953"><Cell ss:Index="1024"/></Row><Row ss:Height="14,9953"><Cell ss:Index="1024"/></Row><Row ss:Height="14,9953"><Cell ss:Index="1024"/></Row><Row ss:Height="14,9953"><Cell ss:Index="1024"/></Row><Row ss:Height="14,9953"><Cell ss:Index="1024"/></Row><Row ss:Height="14,9953"><Cell ss:Index="1024"/></Row><Row ss:Height="14,9953"><Cell ss:Index="1024"/></Row><Row ss:Height="14,9953"><Cell ss:Index="1024"/></Row><Row ss:Height="14,9953"><Cell ss:Index="1024"/></Row><Row ss:Height="14,9953"><Cell ss:Index="1024"/></Row><Row ss:Height="14,9953"><Cell ss:Index="1024"/></Row><Row ss:Height="14,9953"><Cell ss:Index="1024"/></Row><Row ss:Height="14,9953"><Cell ss:Index="1024"/></Row><Row ss:Height="14,9953"><Cell ss:Index="1024"/></Row><Row ss:Height="14,9953"><Cell ss:Index="1024"/></Row><Row ss:Height="14,9953"><Cell ss:Index="1024"/></Row><Row ss:Height="14,9953"><Cell ss:Index="1024"/></Row><Row ss:Height="14,9953"><Cell ss:Index="1024"/></Row><Row ss:Height="14,9953"><Cell ss:Index="1024"/></Row><Row ss:Height="14,9953"><Cell ss:Index="1024"/></Row><Row ss:Height="14,9953"><Cell ss:Index="1024"/></Row><Row ss:Height="14,9953"><Cell ss:Index="1024"/></Row><Row ss:Height="14,9953"><Cell ss:Index="1024"/></Row><Row ss:Height="14,9953"><Cell ss:Index="1024"/></Row><Row ss:Height="14,9953"><Cell ss:Index="1024"/></Row><Row ss:Height="14,9953"><Cell ss:Index="1024"/></Row><Row ss:Height="14,9953"><Cell ss:Index="1024"/></Row><Row ss:Height="14,9953"><Cell ss:Index="1024"/></Row><Row ss:Height="14,9953"><Cell ss:Index="1024"/></Row><Row ss:Height="14,9953"><Cell ss:Index="1024"/></Row><Row ss:Height="14,9953"><Cell ss:Index="1024"/></Row><Row ss:Height="14,9953"><Cell ss:Index="1024"/></Row><Row ss:Height="14,9953"><Cell ss:Index="1024"/></Row><Row ss:Height="14,9953"><Cell ss:Index="1024"/></Row><Row ss:Height="14,9953"><Cell ss:Index="1024"/></Row><Row ss:Height="14,9953"><Cell ss:Index="1024"/></Row><Row ss:Height="14,9953"><Cell ss:Index="1024"/></Row><Row ss:Height="14,9953"><Cell ss:Index="1024"/></Row><Row ss:Height="14,9953"><Cell ss:Index="1024"/></Row><Row ss:Height="14,9953"><Cell ss:Index="1024"/></Row><Row ss:Height="14,9953"><Cell ss:Index="1024"/></Row><Row ss:Height="14,9953"><Cell ss:Index="1024"/></Row><Row ss:Height="14,9953"><Cell ss:Index="1024"/></Row><Row ss:Height="14,9953"><Cell ss:Index="1024"/></Row><Row ss:Height="14,9953"><Cell ss:Index="1024"/></Row><Row ss:Height="14,9953"><Cell ss:Index="1024"/></Row><Row ss:Height="14,9953"><Cell ss:Index="1024"/></Row><Row ss:Height="14,9953"><Cell ss:Index="1024"/></Row><Row ss:Height="14,9953"><Cell ss:Index="1024"/></Row><Row ss:Height="14,9953"><Cell ss:Index="1024"/></Row><Row ss:Height="14,9953"><Cell ss:Index="1024"/></Row><Row ss:Height="14,9953"><Cell ss:Index="1024"/></Row><Row ss:Height="14,9953"><Cell ss:Index="1024"/></Row><Row ss:Height="14,9953"><Cell ss:Index="1024"/></Row><Row ss:Height="14,9953"><Cell ss:Index="1024"/></Row><Row ss:Height="14,9953"><Cell ss:Index="1024"/></Row><Row ss:Height="14,9953"><Cell ss:Index="1024"/></Row><Row ss:Height="14,9953"><Cell ss:Index="1024"/></Row><Row ss:Height="14,9953"><Cell ss:Index="1024"/></Row><Row ss:Height="14,9953"><Cell ss:Index="1024"/></Row><Row ss:Height="14,9953"><Cell ss:Index="1024"/></Row><Row ss:Height="14,9953"><Cell ss:Index="1024"/></Row><Row ss:Height="14,9953"><Cell ss:Index="1024"/></Row><Row ss:Height="14,9953"><Cell ss:Index="1024"/></Row><Row ss:Height="14,9953"><Cell ss:Index="1024"/></Row><Row ss:Height="14,9953"><Cell ss:Index="1024"/></Row><Row ss:Height="14,9953"><Cell ss:Index="1024"/></Row><Row ss:Height="14,9953"><Cell ss:Index="1024"/></Row><Row ss:Height="14,9953"><Cell ss:Index="1024"/></Row><Row ss:Height="14,9953"><Cell ss:Index="1024"/></Row><Row ss:Height="14,9953"><Cell ss:Index="1024"/></Row><Row ss:Height="14,9953"><Cell ss:Index="1024"/></Row><Row ss:Height="14,9953"><Cell ss:Index="1024"/></Row><Row ss:Height="14,9953"><Cell ss:Index="1024"/></Row><Row ss:Height="14,9953"><Cell ss:Index="1024"/></Row><Row ss:Height="14,9953"><Cell ss:Index="1024"/></Row><Row ss:Height="14,9953"><Cell ss:Index="1024"/></Row><Row ss:Height="14,9953"><Cell ss:Index="1024"/></Row><Row ss:Height="14,9953"><Cell ss:Index="1024"/></Row><Row ss:Height="14,9953"><Cell ss:Index="1024"/></Row><Row ss:Height="14,9953"><Cell ss:Index="1024"/></Row><Row ss:Height="14,9953"><Cell ss:Index="1024"/></Row><Row ss:Height="14,9953"><Cell ss:Index="1024"/></Row><Row ss:Height="14,9953"><Cell ss:Index="1024"/></Row><Row ss:Height="14,9953"><Cell ss:Index="1024"/></Row><Row ss:Height="14,9953"><Cell ss:Index="1024"/></Row><Row ss:Height="14,9953"><Cell ss:Index="1024"/></Row><Row ss:Height="14,9953"><Cell ss:Index="1024"/></Row><Row ss:Height="14,9953"><Cell ss:Index="1024"/></Row><Row ss:Height="14,9953"><Cell ss:Index="1024"/></Row><Row ss:Height="14,9953"><Cell ss:Index="1024"/></Row><Row ss:Height="14,9953"><Cell ss:Index="1024"/></Row><Row ss:Height="14,9953"><Cell ss:Index="1024"/></Row><Row ss:Height="14,9953"><Cell ss:Index="1024"/></Row><Row ss:Height="14,9953"><Cell ss:Index="1024"/></Row><Row ss:Height="14,9953"><Cell ss:Index="1024"/></Row><Row ss:Height="14,9953"><Cell ss:Index="1024"/></Row><Row ss:Height="14,9953"><Cell ss:Index="1024"/></Row><Row ss:Height="14,9953"><Cell ss:Index="1024"/></Row><Row ss:Height="14,9953"><Cell ss:Index="1024"/></Row><Row ss:Height="14,9953"><Cell ss:Index="1024"/></Row><Row ss:Height="14,9953"><Cell ss:Index="1024"/></Row><Row ss:Height="14,9953"><Cell ss:Index="1024"/></Row><Row ss:Height="14,9953"><Cell ss:Index="1024"/></Row><Row ss:Height="14,9953"><Cell ss:Index="1024"/></Row><Row ss:Height="14,9953"><Cell ss:Index="1024"/></Row><Row ss:Height="14,9953"><Cell ss:Index="1024"/></Row><Row ss:Height="14,9953"><Cell ss:Index="1024"/></Row><Row ss:Height="14,9953"><Cell ss:Index="1024"/></Row><Row ss:Height="14,9953"><Cell ss:Index="1024"/></Row><Row ss:Height="14,9953"><Cell ss:Index="1024"/></Row><Row ss:Height="14,9953"><Cell ss:Index="1024"/></Row><Row ss:Height="14,9953"><Cell ss:Index="1024"/></Row><Row ss:Height="14,9953"><Cell ss:Index="1024"/></Row><Row ss:Height="14,9953"><Cell ss:Index="1024"/></Row><Row ss:Height="14,9953"><Cell ss:Index="1024"/></Row><Row ss:Height="14,9953"><Cell ss:Index="1024"/></Row><Row ss:Height="14,9953"><Cell ss:Index="1024"/></Row><Row ss:Height="14,9953"><Cell ss:Index="1024"/></Row><Row ss:Height="14,9953"><Cell ss:Index="1024"/></Row><Row ss:Height="14,9953"><Cell ss:Index="1024"/></Row><Row ss:Height="14,9953"><Cell ss:Index="1024"/></Row><Row ss:Height="14,9953"><Cell ss:Index="1024"/></Row><Row ss:Height="14,9953"><Cell ss:Index="1024"/></Row><Row ss:Height="14,9953"><Cell ss:Index="1024"/></Row><Row ss:Height="14,9953"><Cell ss:Index="1024"/></Row><Row ss:Height="14,9953"><Cell ss:Index="1024"/></Row><Row ss:Height="14,9953"><Cell ss:Index="1024"/></Row><Row ss:Height="14,9953"><Cell ss:Index="1024"/></Row><Row ss:Height="14,9953"><Cell ss:Index="1024"/></Row><Row ss:Height="14,9953"><Cell ss:Index="1024"/></Row><Row ss:Height="14,9953"><Cell ss:Index="1024"/></Row><Row ss:Height="14,9953"><Cell ss:Index="1024"/></Row><Row ss:Height="14,9953"><Cell ss:Index="1024"/></Row><Row ss:Height="14,9953"><Cell ss:Index="1024"/></Row><Row ss:Height="14,9953"><Cell ss:Index="1024"/></Row><Row ss:Height="14,9953"><Cell ss:Index="1024"/></Row><Row ss:Height="14,9953"><Cell ss:Index="1024"/></Row><Row ss:Height="14,9953"><Cell ss:Index="1024"/></Row><Row ss:Height="14,9953"><Cell ss:Index="1024"/></Row><Row ss:Height="14,9953"><Cell ss:Index="1024"/></Row><Row ss:Height="14,9953"><Cell ss:Index="1024"/></Row><Row ss:Height="14,9953"><Cell ss:Index="1024"/></Row><Row ss:Height="14,9953"><Cell ss:Index="1024"/></Row><Row ss:Height="14,9953"><Cell ss:Index="1024"/></Row><Row ss:Height="14,9953"><Cell ss:Index="1024"/></Row><Row ss:Height="14,9953"><Cell ss:Index="1024"/></Row><Row ss:Height="14,9953"><Cell ss:Index="1024"/></Row><Row ss:Height="14,9953"><Cell ss:Index="1024"/></Row><Row ss:Height="14,9953"><Cell ss:Index="1024"/></Row><Row ss:Height="14,9953"><Cell ss:Index="1024"/></Row><Row ss:Height="14,9953"><Cell ss:Index="1024"/></Row><Row ss:Height="14,9953"><Cell ss:Index="1024"/></Row><Row ss:Height="14,9953"><Cell ss:Index="1024"/></Row><Row ss:Height="14,9953"><Cell ss:Index="1024"/></Row><Row ss:Height="14,9953"><Cell ss:Index="1024"/></Row><Row ss:Height="14,9953"><Cell ss:Index="1024"/></Row><Row ss:Height="14,9953"><Cell ss:Index="1024"/></Row><Row ss:Height="14,9953"><Cell ss:Index="1024"/></Row><Row ss:Height="14,9953"><Cell ss:Index="1024"/></Row><Row ss:Height="14,9953"><Cell ss:Index="1024"/></Row><Row ss:Height="14,9953"><Cell ss:Index="1024"/></Row><Row ss:Height="14,9953"><Cell ss:Index="1024"/></Row><Row ss:Height="14,9953"><Cell ss:Index="1024"/></Row><Row ss:Height="14,9953"><Cell ss:Index="1024"/></Row><Row ss:Height="14,9953"><Cell ss:Index="1024"/></Row><Row ss:Height="14,9953"><Cell ss:Index="1024"/></Row><Row ss:Height="14,9953"><Cell ss:Index="1024"/></Row><Row ss:Height="14,9953"><Cell ss:Index="1024"/></Row><Row ss:Height="14,9953"><Cell ss:Index="1024"/></Row><Row ss:Height="14,9953"><Cell ss:Index="1024"/></Row><Row ss:Height="14,9953"><Cell ss:Index="1024"/></Row><Row ss:Height="14,9953"><Cell ss:Index="1024"/></Row><Row ss:Height="14,9953"><Cell ss:Index="1024"/></Row><Row ss:Height="14,9953"><Cell ss:Index="1024"/></Row><Row ss:Height="14,9953"><Cell ss:Index="1024"/></Row><Row ss:Height="14,9953"><Cell ss:Index="1024"/></Row><Row ss:Height="14,9953"><Cell ss:Index="1024"/></Row><Row ss:Height="14,9953"><Cell ss:Index="1024"/></Row><Row ss:Height="14,9953"><Cell ss:Index="1024"/></Row><Row ss:Height="14,9953"><Cell ss:Index="1024"/></Row><Row ss:Height="14,9953"><Cell ss:Index="1024"/></Row><Row ss:Height="14,9953"><Cell ss:Index="1024"/></Row><Row ss:Height="14,9953"><Cell ss:Index="1024"/></Row><Row ss:Height="14,9953"><Cell ss:Index="1024"/></Row><Row ss:Height="14,9953"><Cell ss:Index="1024"/></Row><Row ss:Height="14,9953"><Cell ss:Index="1024"/></Row><Row ss:Height="14,9953"><Cell ss:Index="1024"/></Row><Row ss:Height="14,9953"><Cell ss:Index="1024"/></Row><Row ss:Height="14,9953"><Cell ss:Index="1024"/></Row><Row ss:Height="14,9953"><Cell ss:Index="1024"/></Row><Row ss:Height="14,9953"><Cell ss:Index="1024"/></Row><Row ss:Height="14,9953"><Cell ss:Index="1024"/></Row><Row ss:Height="14,9953"><Cell ss:Index="1024"/></Row><Row ss:Height="14,9953"><Cell ss:Index="1024"/></Row><Row ss:Height="14,9953"><Cell ss:Index="1024"/></Row><Row ss:Height="14,9953"><Cell ss:Index="1024"/></Row><Row ss:Height="14,9953"><Cell ss:Index="1024"/></Row><Row ss:Height="14,9953"><Cell ss:Index="1024"/></Row><Row ss:Height="14,9953"><Cell ss:Index="1024"/></Row><Row ss:Height="14,9953"><Cell ss:Index="1024"/></Row><Row ss:Height="14,9953"><Cell ss:Index="1024"/></Row><Row ss:Height="14,9953"><Cell ss:Index="1024"/></Row><Row ss:Height="14,9953"><Cell ss:Index="1024"/></Row><Row ss:Height="14,9953"><Cell ss:Index="1024"/></Row><Row ss:Height="14,9953"><Cell ss:Index="1024"/></Row><Row ss:Height="14,9953"><Cell ss:Index="1024"/></Row><Row ss:Height="14,9953"><Cell ss:Index="1024"/></Row><Row ss:Height="14,9953"><Cell ss:Index="1024"/></Row><Row ss:Height="14,9953"><Cell ss:Index="1024"/></Row><Row ss:Height="14,9953"><Cell ss:Index="1024"/></Row><Row ss:Height="14,9953"><Cell ss:Index="1024"/></Row><Row ss:Height="14,9953"><Cell ss:Index="1024"/></Row><Row ss:Height="14,9953"><Cell ss:Index="1024"/></Row><Row ss:Height="14,9953"><Cell ss:Index="1024"/></Row><Row ss:Height="14,9953"><Cell ss:Index="1024"/></Row><Row ss:Height="14,9953"><Cell ss:Index="1024"/></Row><Row ss:Height="14,9953"><Cell ss:Index="1024"/></Row><Row ss:Height="14,9953"><Cell ss:Index="1024"/></Row><Row ss:Height="14,9953"><Cell ss:Index="1024"/></Row><Row ss:Height="14,9953"><Cell ss:Index="1024"/></Row><Row ss:Height="14,9953"><Cell ss:Index="1024"/></Row><Row ss:Height="14,9953"><Cell ss:Index="1024"/></Row><Row ss:Height="14,9953"><Cell ss:Index="1024"/></Row><Row ss:Height="14,9953"><Cell ss:Index="1024"/></Row><Row ss:Height="14,9953"><Cell ss:Index="1024"/></Row><Row ss:Height="14,9953"><Cell ss:Index="1024"/></Row><Row ss:Height="14,9953"><Cell ss:Index="1024"/></Row><Row ss:Height="14,9953"><Cell ss:Index="1024"/></Row><Row ss:Height="14,9953"><Cell ss:Index="1024"/></Row><Row ss:Height="14,9953"><Cell ss:Index="1024"/></Row><Row ss:Height="14,9953"><Cell ss:Index="1024"/></Row><Row ss:Height="14,9953"><Cell ss:Index="1024"/></Row><Row ss:Height="14,9953"><Cell ss:Index="1024"/></Row><Row ss:Height="14,9953"><Cell ss:Index="1024"/></Row><Row ss:Height="14,9953"><Cell ss:Index="1024"/></Row><Row ss:Height="14,9953"><Cell ss:Index="1024"/></Row><Row ss:Height="14,9953"><Cell ss:Index="1024"/></Row><Row ss:Height="14,9953"><Cell ss:Index="1024"/></Row><Row ss:Height="14,9953"><Cell ss:Index="1024"/></Row><Row ss:Height="14,9953"><Cell ss:Index="1024"/></Row><Row ss:Height="14,9953"><Cell ss:Index="1024"/></Row><Row ss:Height="14,9953"><Cell ss:Index="1024"/></Row><Row ss:Height="14,9953"><Cell ss:Index="1024"/></Row><Row ss:Height="14,9953"><Cell ss:Index="1024"/></Row><Row ss:Height="14,9953"><Cell ss:Index="1024"/></Row><Row ss:Height="14,9953"><Cell ss:Index="1024"/></Row><Row ss:Height="14,9953"><Cell ss:Index="1024"/></Row><Row ss:Height="14,9953"><Cell ss:Index="1024"/></Row><Row ss:Height="14,9953"><Cell ss:Index="1024"/></Row><Row ss:Height="14,9953"><Cell ss:Index="1024"/></Row><Row ss:Height="14,9953"><Cell ss:Index="1024"/></Row><Row ss:Height="14,9953"><Cell ss:Index="1024"/></Row><Row ss:Height="14,9953"><Cell ss:Index="1024"/></Row><Row ss:Height="14,9953"><Cell ss:Index="1024"/></Row><Row ss:Height="14,9953"><Cell ss:Index="1024"/></Row><Row ss:Height="14,9953"><Cell ss:Index="1024"/></Row><Row ss:Height="14,9953"><Cell ss:Index="1024"/></Row><Row ss:Height="14,9953"><Cell ss:Index="1024"/></Row><Row ss:Height="14,9953"><Cell ss:Index="1024"/></Row><Row ss:Height="14,9953"><Cell ss:Index="1024"/></Row><Row ss:Height="14,9953"><Cell ss:Index="1024"/></Row><Row ss:Height="14,9953"><Cell ss:Index="1024"/></Row><Row ss:Height="14,9953"><Cell ss:Index="1024"/></Row><Row ss:Height="14,9953"><Cell ss:Index="1024"/></Row><Row ss:Height="14,9953"><Cell ss:Index="1024"/></Row><Row ss:Height="14,9953"><Cell ss:Index="1024"/></Row><Row ss:Height="14,9953"><Cell ss:Index="1024"/></Row><Row ss:Height="14,9953"><Cell ss:Index="1024"/></Row><Row ss:Height="14,9953"><Cell ss:Index="1024"/></Row><Row ss:Height="14,9953"><Cell ss:Index="1024"/></Row><Row ss:Height="14,9953"><Cell ss:Index="1024"/></Row><Row ss:Height="14,9953"><Cell ss:Index="1024"/></Row><Row ss:Height="14,9953"><Cell ss:Index="1024"/></Row><Row ss:Height="14,9953"><Cell ss:Index="1024"/></Row><Row ss:Height="14,9953"><Cell ss:Index="1024"/></Row><Row ss:Height="14,9953"><Cell ss:Index="1024"/></Row><Row ss:Height="14,9953"><Cell ss:Index="1024"/></Row><Row ss:Height="14,9953"><Cell ss:Index="1024"/></Row><Row ss:Height="14,9953"><Cell ss:Index="1024"/></Row><Row ss:Height="14,9953"><Cell ss:Index="1024"/></Row><Row ss:Height="14,9953"><Cell ss:Index="1024"/></Row><Row ss:Height="14,9953"><Cell ss:Index="1024"/></Row><Row ss:Height="14,9953"><Cell ss:Index="1024"/></Row><Row ss:Height="14,9953"><Cell ss:Index="1024"/></Row><Row ss:Height="14,9953"><Cell ss:Index="1024"/></Row><Row ss:Height="14,9953"><Cell ss:Index="1024"/></Row><Row ss:Height="14,9953"><Cell ss:Index="1024"/></Row><Row ss:Height="14,9953"><Cell ss:Index="1024"/></Row><Row ss:Height="14,9953"><Cell ss:Index="1024"/></Row><Row ss:Height="14,9953"><Cell ss:Index="1024"/></Row><Row ss:Height="14,9953"><Cell ss:Index="1024"/></Row><Row ss:Height="14,9953"><Cell ss:Index="1024"/></Row><Row ss:Height="14,9953"><Cell ss:Index="1024"/></Row><Row ss:Height="14,9953"><Cell ss:Index="1024"/></Row><Row ss:Height="14,9953"><Cell ss:Index="1024"/></Row><Row ss:Height="14,9953"><Cell ss:Index="1024"/></Row><Row ss:Height="14,9953"><Cell ss:Index="1024"/></Row><Row ss:Height="14,9953"><Cell ss:Index="1024"/></Row><Row ss:Height="14,9953"><Cell ss:Index="1024"/></Row><Row ss:Height="14,9953"><Cell ss:Index="1024"/></Row><Row ss:Height="14,9953"><Cell ss:Index="1024"/></Row><Row ss:Height="14,9953"><Cell ss:Index="1024"/></Row><Row ss:Height="14,9953"><Cell ss:Index="1024"/></Row><Row ss:Height="14,9953"><Cell ss:Index="1024"/></Row><Row ss:Height="14,9953"><Cell ss:Index="1024"/></Row><Row ss:Height="14,9953"><Cell ss:Index="1024"/></Row><Row ss:Height="14,9953"><Cell ss:Index="1024"/></Row><Row ss:Height="14,9953"><Cell ss:Index="1024"/></Row><Row ss:Height="14,9953"><Cell ss:Index="1024"/></Row><Row ss:Height="14,9953"><Cell ss:Index="1024"/></Row><Row ss:Height="14,9953"><Cell ss:Index="1024"/></Row><Row ss:Height="14,9953"><Cell ss:Index="1024"/></Row><Row ss:Height="14,9953"><Cell ss:Index="1024"/></Row><Row ss:Height="14,9953"><Cell ss:Index="1024"/></Row><Row ss:Height="14,9953"><Cell ss:Index="1024"/></Row><Row ss:Height="14,9953"><Cell ss:Index="1024"/></Row><Row ss:Height="14,9953"><Cell ss:Index="1024"/></Row><Row ss:Height="14,9953"><Cell ss:Index="1024"/></Row><Row ss:Height="14,9953"><Cell ss:Index="1024"/></Row><Row ss:Height="14,9953"><Cell ss:Index="1024"/></Row><Row ss:Height="14,9953"><Cell ss:Index="1024"/></Row><Row ss:Height="14,9953"><Cell ss:Index="1024"/></Row><Row ss:Height="14,9953"><Cell ss:Index="1024"/></Row><Row ss:Height="14,9953"><Cell ss:Index="1024"/></Row><Row ss:Height="14,9953"><Cell ss:Index="1024"/></Row><Row ss:Height="14,9953"><Cell ss:Index="1024"/></Row><Row ss:Height="14,9953"><Cell ss:Index="1024"/></Row><Row ss:Height="14,9953"><Cell ss:Index="1024"/></Row><Row ss:Height="14,9953"><Cell ss:Index="1024"/></Row><Row ss:Height="14,9953"><Cell ss:Index="1024"/></Row><Row ss:Height="14,9953"><Cell ss:Index="1024"/></Row><Row ss:Height="14,9953"><Cell ss:Index="1024"/></Row><Row ss:Height="14,9953"><Cell ss:Index="1024"/></Row><Row ss:Height="14,9953"><Cell ss:Index="1024"/></Row><Row ss:Height="14,9953"><Cell ss:Index="1024"/></Row><Row ss:Height="14,9953"><Cell ss:Index="1024"/></Row><Row ss:Height="14,9953"><Cell ss:Index="1024"/></Row><Row ss:Height="14,9953"><Cell ss:Index="1024"/></Row><Row ss:Height="14,9953"><Cell ss:Index="1024"/></Row><Row ss:Height="14,9953"><Cell ss:Index="1024"/></Row><Row ss:Height="14,9953"><Cell ss:Index="1024"/></Row><Row ss:Height="14,9953"><Cell ss:Index="1024"/></Row><Row ss:Height="14,9953"><Cell ss:Index="1024"/></Row><Row ss:Height="14,9953"><Cell ss:Index="1024"/></Row><Row ss:Height="14,9953"><Cell ss:Index="1024"/></Row><Row ss:Height="14,9953"><Cell ss:Index="1024"/></Row><Row ss:Height="14,9953"><Cell ss:Index="1024"/></Row><Row ss:Height="14,9953"><Cell ss:Index="1024"/></Row><Row ss:Height="14,9953"><Cell ss:Index="1024"/></Row><Row ss:Height="14,9953"><Cell ss:Index="1024"/></Row><Row ss:Height="14,9953"><Cell ss:Index="1024"/></Row><Row ss:Height="14,9953"><Cell ss:Index="1024"/></Row><Row ss:Height="14,9953"><Cell ss:Index="1024"/></Row><Row ss:Height="14,9953"><Cell ss:Index="1024"/></Row><Row ss:Height="14,9953"><Cell ss:Index="1024"/></Row><Row ss:Height="14,9953"><Cell ss:Index="1024"/></Row><Row ss:Height="14,9953"><Cell ss:Index="1024"/></Row><Row ss:Height="14,9953"><Cell ss:Index="1024"/></Row><Row ss:Height="14,9953"><Cell ss:Index="1024"/></Row><Row ss:Height="14,9953"><Cell ss:Index="1024"/></Row><Row ss:Height="14,9953"><Cell ss:Index="1024"/></Row><Row ss:Height="14,9953"><Cell ss:Index="1024"/></Row><Row ss:Height="14,9953"><Cell ss:Index="1024"/></Row><Row ss:Height="14,9953"><Cell ss:Index="1024"/></Row><Row ss:Height="14,9953"><Cell ss:Index="1024"/></Row><Row ss:Height="14,9953"><Cell ss:Index="1024"/></Row><Row ss:Height="14,9953"><Cell ss:Index="1024"/></Row><Row ss:Height="14,9953"><Cell ss:Index="1024"/></Row><Row ss:Height="14,9953"><Cell ss:Index="1024"/></Row><Row ss:Height="14,9953"><Cell ss:Index="1024"/></Row><Row ss:Height="14,9953"><Cell ss:Index="1024"/></Row><Row ss:Height="14,9953"><Cell ss:Index="1024"/></Row><Row ss:Height="14,9953"><Cell ss:Index="1024"/></Row><Row ss:Height="14,9953"><Cell ss:Index="1024"/></Row><Row ss:Height="14,9953"><Cell ss:Index="1024"/></Row><Row ss:Height="14,9953"><Cell ss:Index="1024"/></Row><Row ss:Height="14,9953"><Cell ss:Index="1024"/></Row><Row ss:Height="14,9953"><Cell ss:Index="1024"/></Row><Row ss:Height="14,9953"><Cell ss:Index="1024"/></Row><Row ss:Height="14,9953"><Cell ss:Index="1024"/></Row><Row ss:Height="14,9953"><Cell ss:Index="1024"/></Row><Row ss:Height="14,9953"><Cell ss:Index="1024"/></Row><Row ss:Height="14,9953"><Cell ss:Index="1024"/></Row><Row ss:Height="14,9953"><Cell ss:Index="1024"/></Row><Row ss:Height="14,9953"><Cell ss:Index="1024"/></Row><Row ss:Height="14,9953"><Cell ss:Index="1024"/></Row><Row ss:Height="14,9953"><Cell ss:Index="1024"/></Row><Row ss:Height="14,9953"><Cell ss:Index="1024"/></Row><Row ss:Height="14,9953"><Cell ss:Index="1024"/></Row><Row ss:Height="14,9953"><Cell ss:Index="1024"/></Row><Row ss:Height="14,9953"><Cell ss:Index="1024"/></Row><Row ss:Height="14,9953"><Cell ss:Index="1024"/></Row><Row ss:Height="14,9953"><Cell ss:Index="1024"/></Row><Row ss:Height="14,9953"><Cell ss:Index="1024"/></Row><Row ss:Height="14,9953"><Cell ss:Index="1024"/></Row><Row ss:Height="14,9953"><Cell ss:Index="1024"/></Row><Row ss:Height="14,9953"><Cell ss:Index="1024"/></Row><Row ss:Height="14,9953"><Cell ss:Index="1024"/></Row><Row ss:Height="14,9953"><Cell ss:Index="1024"/></Row><Row ss:Height="14,9953"><Cell ss:Index="1024"/></Row><Row ss:Height="14,9953"><Cell ss:Index="1024"/></Row><Row ss:Height="14,9953"><Cell ss:Index="1024"/></Row><Row ss:Height="14,9953"><Cell ss:Index="1024"/></Row><Row ss:Height="14,9953"><Cell ss:Index="1024"/></Row><Row ss:Height="14,9953"><Cell ss:Index="1024"/></Row><Row ss:Height="14,9953"><Cell ss:Index="1024"/></Row><Row ss:Height="14,9953"><Cell ss:Index="1024"/></Row><Row ss:Height="14,9953"><Cell ss:Index="1024"/></Row><Row ss:Height="14,9953"><Cell ss:Index="1024"/></Row><Row ss:Height="14,9953"><Cell ss:Index="1024"/></Row><Row ss:Height="14,9953"><Cell ss:Index="1024"/></Row><Row ss:Height="14,9953"><Cell ss:Index="1024"/></Row><Row ss:Height="14,9953"><Cell ss:Index="1024"/></Row><Row ss:Height="14,9953"><Cell ss:Index="1024"/></Row><Row ss:Height="14,9953"><Cell ss:Index="1024"/></Row><Row ss:Height="14,9953"><Cell ss:Index="1024"/></Row><Row ss:Height="14,9953"><Cell ss:Index="1024"/></Row><Row ss:Height="14,9953"><Cell ss:Index="1024"/></Row><Row ss:Height="14,9953"><Cell ss:Index="1024"/></Row><Row ss:Height="14,9953"><Cell ss:Index="1024"/></Row><Row ss:Height="14,9953"><Cell ss:Index="1024"/></Row><Row ss:Height="14,9953"><Cell ss:Index="1024"/></Row><Row ss:Height="14,9953"><Cell ss:Index="1024"/></Row><Row ss:Height="14,9953"><Cell ss:Index="1024"/></Row><Row ss:Height="14,9953"><Cell ss:Index="1024"/></Row><Row ss:Height="14,9953"><Cell ss:Index="1024"/></Row><Row ss:Height="14,9953"><Cell ss:Index="1024"/></Row><Row ss:Height="14,9953"><Cell ss:Index="1024"/></Row><Row ss:Height="14,9953"><Cell ss:Index="1024"/></Row><Row ss:Height="14,9953"><Cell ss:Index="1024"/></Row><Row ss:Height="14,9953"><Cell ss:Index="1024"/></Row><Row ss:Height="14,9953"><Cell ss:Index="1024"/></Row><Row ss:Height="14,9953"><Cell ss:Index="1024"/></Row><Row ss:Height="14,9953"><Cell ss:Index="1024"/></Row><Row ss:Height="14,9953"><Cell ss:Index="1024"/></Row><Row ss:Height="14,9953"><Cell ss:Index="1024"/></Row><Row ss:Height="14,9953"><Cell ss:Index="1024"/></Row><Row ss:Height="14,9953"><Cell ss:Index="1024"/></Row><Row ss:Height="14,9953"><Cell ss:Index="1024"/></Row><Row ss:Height="14,9953"><Cell ss:Index="1024"/></Row><Row ss:Height="14,9953"><Cell ss:Index="1024"/></Row><Row ss:Height="14,9953"><Cell ss:Index="1024"/></Row><Row ss:Height="14,9953"><Cell ss:Index="1024"/></Row><Row ss:Height="14,9953"><Cell ss:Index="1024"/></Row><Row ss:Height="14,9953"><Cell ss:Index="1024"/></Row><Row ss:Height="14,9953"><Cell ss:Index="1024"/></Row><Row ss:Height="14,9953"><Cell ss:Index="1024"/></Row><Row ss:Height="14,9953"><Cell ss:Index="1024"/></Row><Row ss:Height="14,9953"><Cell ss:Index="1024"/></Row><Row ss:Height="14,9953"><Cell ss:Index="1024"/></Row><Row ss:Height="14,9953"><Cell ss:Index="1024"/></Row><Row ss:Height="14,9953"><Cell ss:Index="1024"/></Row><Row ss:Height="14,9953"><Cell ss:Index="1024"/></Row><Row ss:Height="14,9953"><Cell ss:Index="1024"/></Row><Row ss:Height="14,9953"><Cell ss:Index="1024"/></Row><Row ss:Height="14,9953"><Cell ss:Index="1024"/></Row><Row ss:Height="14,9953"><Cell ss:Index="1024"/></Row><Row ss:Height="14,9953"><Cell ss:Index="1024"/></Row><Row ss:Height="14,9953"><Cell ss:Index="1024"/></Row><Row ss:Height="14,9953"><Cell ss:Index="1024"/></Row><Row ss:Height="14,9953"><Cell ss:Index="1024"/></Row><Row ss:Height="14,9953"><Cell ss:Index="1024"/></Row><Row ss:Height="14,9953"><Cell ss:Index="1024"/></Row><Row ss:Height="14,9953"><Cell ss:Index="1024"/></Row><Row ss:Height="14,9953"><Cell ss:Index="1024"/></Row><Row ss:Height="14,9953"><Cell ss:Index="1024"/></Row><Row ss:Height="14,9953"><Cell ss:Index="1024"/></Row><Row ss:Height="14,9953"><Cell ss:Index="1024"/></Row><Row ss:Height="14,9953"><Cell ss:Index="1024"/></Row><Row ss:Height="14,9953"><Cell ss:Index="1024"/></Row><Row ss:Height="14,9953"><Cell ss:Index="1024"/></Row><Row ss:Height="14,9953"><Cell ss:Index="1024"/></Row><Row ss:Height="14,9953"><Cell ss:Index="1024"/></Row><Row ss:Height="14,9953"><Cell ss:Index="1024"/></Row><Row ss:Height="14,9953"><Cell ss:Index="1024"/></Row><Row ss:Height="14,9953"><Cell ss:Index="1024"/></Row><Row ss:Height="14,9953"><Cell ss:Index="1024"/></Row><Row ss:Height="14,9953"><Cell ss:Index="1024"/></Row><Row ss:Height="14,9953"><Cell ss:Index="1024"/></Row><Row ss:Height="14,9953"><Cell ss:Index="1024"/></Row><Row ss:Height="14,9953"><Cell ss:Index="1024"/></Row><Row ss:Height="14,9953"><Cell ss:Index="1024"/></Row><Row ss:Height="14,9953"><Cell ss:Index="1024"/></Row><Row ss:Height="14,9953"><Cell ss:Index="1024"/></Row><Row ss:Height="14,9953"><Cell ss:Index="1024"/></Row><Row ss:Height="14,9953"><Cell ss:Index="1024"/></Row><Row ss:Height="14,9953"><Cell ss:Index="1024"/></Row><Row ss:Height="14,9953"><Cell ss:Index="1024"/></Row><Row ss:Height="14,9953"><Cell ss:Index="1024"/></Row><Row ss:Height="14,9953"><Cell ss:Index="1024"/></Row><Row ss:Height="14,9953"><Cell ss:Index="1024"/></Row><Row ss:Height="14,9953"><Cell ss:Index="1024"/></Row><Row ss:Height="14,9953"><Cell ss:Index="1024"/></Row><Row ss:Height="14,9953"><Cell ss:Index="1024"/></Row><Row ss:Height="14,9953"><Cell ss:Index="1024"/></Row><Row ss:Height="14,9953"><Cell ss:Index="1024"/></Row><Row ss:Height="14,9953"><Cell ss:Index="1024"/></Row><Row ss:Height="14,9953"><Cell ss:Index="1024"/></Row><Row ss:Height="14,9953"><Cell ss:Index="1024"/></Row><Row ss:Height="14,9953"><Cell ss:Index="1024"/></Row><Row ss:Height="14,9953"><Cell ss:Index="1024"/></Row><Row ss:Height="14,9953"><Cell ss:Index="1024"/></Row><Row ss:Height="14,9953"><Cell ss:Index="1024"/></Row><Row ss:Height="14,9953"><Cell ss:Index="1024"/></Row><Row ss:Height="14,9953"><Cell ss:Index="1024"/></Row><Row ss:Height="14,9953"><Cell ss:Index="1024"/></Row><Row ss:Height="14,9953"><Cell ss:Index="1024"/></Row><Row ss:Height="14,9953"><Cell ss:Index="1024"/></Row><Row ss:Height="14,9953"><Cell ss:Index="1024"/></Row><Row ss:Height="14,9953"><Cell ss:Index="1024"/></Row><Row ss:Height="14,9953"><Cell ss:Index="1024"/></Row><Row ss:Height="14,9953"><Cell ss:Index="1024"/></Row><Row ss:Height="14,9953"><Cell ss:Index="1024"/></Row><Row ss:Height="14,9953"><Cell ss:Index="1024"/></Row><Row ss:Height="14,9953"><Cell ss:Index="1024"/></Row><Row ss:Height="14,9953"><Cell ss:Index="1024"/></Row><Row ss:Height="14,9953"><Cell ss:Index="1024"/></Row><Row ss:Height="14,9953"><Cell ss:Index="1024"/></Row><Row ss:Height="14,9953"><Cell ss:Index="1024"/></Row><Row ss:Height="14,9953"><Cell ss:Index="1024"/></Row><Row ss:Height="14,9953"><Cell ss:Index="1024"/></Row><Row ss:Height="14,9953"><Cell ss:Index="1024"/></Row><Row ss:Height="14,9953"><Cell ss:Index="1024"/></Row><Row ss:Height="14,9953"><Cell ss:Index="1024"/></Row><Row ss:Height="14,9953"><Cell ss:Index="1024"/></Row><Row ss:Height="14,9953"><Cell ss:Index="1024"/></Row><Row ss:Height="14,9953"><Cell ss:Index="1024"/></Row><Row ss:Height="14,9953"><Cell ss:Index="1024"/></Row><Row ss:Height="14,9953"><Cell ss:Index="1024"/></Row><Row ss:Height="14,9953"><Cell ss:Index="1024"/></Row><Row ss:Height="14,9953"><Cell ss:Index="1024"/></Row><Row ss:Height="14,9953"><Cell ss:Index="1024"/></Row><Row ss:Height="14,9953"><Cell ss:Index="1024"/></Row><Row ss:Height="14,9953"><Cell ss:Index="1024"/></Row><Row ss:Height="14,9953"><Cell ss:Index="1024"/></Row><Row ss:Height="14,9953"><Cell ss:Index="1024"/></Row><Row ss:Height="14,9953"><Cell ss:Index="1024"/></Row><Row ss:Height="14,9953"><Cell ss:Index="1024"/></Row><Row ss:Height="14,9953"><Cell ss:Index="1024"/></Row><Row ss:Height="14,9953"><Cell ss:Index="1024"/></Row><Row ss:Height="14,9953"><Cell ss:Index="1024"/></Row><Row ss:Height="14,9953"><Cell ss:Index="1024"/></Row><Row ss:Height="14,9953"><Cell ss:Index="1024"/></Row><Row ss:Height="14,9953"><Cell ss:Index="1024"/></Row><Row ss:Height="14,9953"><Cell ss:Index="1024"/></Row><Row ss:Height="14,9953"><Cell ss:Index="1024"/></Row><Row ss:Height="14,9953"><Cell ss:Index="1024"/></Row><Row ss:Height="14,9953"><Cell ss:Index="1024"/></Row><Row ss:Height="14,9953"><Cell ss:Index="1024"/></Row><Row ss:Height="14,9953"><Cell ss:Index="1024"/></Row><Row ss:Height="14,9953"><Cell ss:Index="1024"/></Row><Row ss:Height="14,9953"><Cell ss:Index="1024"/></Row><Row ss:Height="14,9953"><Cell ss:Index="1024"/></Row><Row ss:Height="14,9953"><Cell ss:Index="1024"/></Row><Row ss:Height="14,9953"><Cell ss:Index="1024"/></Row><Row ss:Height="14,9953"><Cell ss:Index="1024"/></Row><Row ss:Height="14,9953"><Cell ss:Index="1024"/></Row><Row ss:Height="14,9953"><Cell ss:Index="1024"/></Row><Row ss:Height="14,9953"><Cell ss:Index="1024"/></Row><Row ss:Height="14,9953"><Cell ss:Index="1024"/></Row><Row ss:Height="14,9953"><Cell ss:Index="1024"/></Row><Row ss:Height="14,9953"><Cell ss:Index="1024"/></Row><Row ss:Height="14,9953"><Cell ss:Index="1024"/></Row><Row ss:Height="14,9953"><Cell ss:Index="1024"/></Row><Row ss:Height="14,9953"><Cell ss:Index="1024"/></Row><Row ss:Height="14,9953"><Cell ss:Index="1024"/></Row><Row ss:Height="14,9953"><Cell ss:Index="1024"/></Row><Row ss:Height="14,9953"><Cell ss:Index="1024"/></Row><Row ss:Height="14,9953"><Cell ss:Index="1024"/></Row><Row ss:Height="14,9953"><Cell ss:Index="1024"/></Row><Row ss:Height="14,9953"><Cell ss:Index="1024"/></Row><Row ss:Height="14,9953"><Cell ss:Index="1024"/></Row><Row ss:Height="14,9953"><Cell ss:Index="1024"/></Row><Row ss:Height="14,9953"><Cell ss:Index="1024"/></Row><Row ss:Height="14,9953"><Cell ss:Index="1024"/></Row><Row ss:Height="14,9953"><Cell ss:Index="1024"/></Row><Row ss:Height="14,9953"><Cell ss:Index="1024"/></Row><Row ss:Height="14,9953"><Cell ss:Index="1024"/></Row><Row ss:Height="14,9953"><Cell ss:Index="1024"/></Row><Row ss:Height="14,9953"><Cell ss:Index="1024"/></Row><Row ss:Height="14,9953"><Cell ss:Index="1024"/></Row><Row ss:Height="14,9953"><Cell ss:Index="1024"/></Row><Row ss:Height="14,9953"><Cell ss:Index="1024"/></Row><Row ss:Height="14,9953"><Cell ss:Index="1024"/></Row><Row ss:Height="14,9953"><Cell ss:Index="1024"/></Row><Row ss:Height="14,9953"><Cell ss:Index="1024"/></Row><Row ss:Height="14,9953"><Cell ss:Index="1024"/></Row><Row ss:Height="14,9953"><Cell ss:Index="1024"/></Row><Row ss:Height="14,9953"><Cell ss:Index="1024"/></Row><Row ss:Height="14,9953"><Cell ss:Index="1024"/></Row><Row ss:Height="14,9953"><Cell ss:Index="1024"/></Row><Row ss:Height="14,9953"><Cell ss:Index="1024"/></Row><Row ss:Height="14,9953"><Cell ss:Index="1024"/></Row><Row ss:Height="14,9953"><Cell ss:Index="1024"/></Row><Row ss:Height="14,9953"><Cell ss:Index="1024"/></Row><Row ss:Height="14,9953"><Cell ss:Index="1024"/></Row><Row ss:Height="14,9953"><Cell ss:Index="1024"/></Row><Row ss:Height="14,9953"><Cell ss:Index="1024"/></Row><Row ss:Height="14,9953"><Cell ss:Index="1024"/></Row><Row ss:Height="14,9953"><Cell ss:Index="1024"/></Row><Row ss:Height="14,9953"><Cell ss:Index="1024"/></Row><Row ss:Height="14,9953"><Cell ss:Index="1024"/></Row><Row ss:Height="14,9953"><Cell ss:Index="1024"/></Row><Row ss:Height="14,9953"><Cell ss:Index="1024"/></Row><Row ss:Height="14,9953"><Cell ss:Index="1024"/></Row><Row ss:Height="14,9953"><Cell ss:Index="1024"/></Row><Row ss:Height="14,9953"><Cell ss:Index="1024"/></Row><Row ss:Height="14,9953"><Cell ss:Index="1024"/></Row><Row ss:Height="14,9953"><Cell ss:Index="1024"/></Row><Row ss:Height="14,9953"><Cell ss:Index="1024"/></Row><Row ss:Height="14,9953"><Cell ss:Index="1024"/></Row><Row ss:Height="14,9953"><Cell ss:Index="1024"/></Row><Row ss:Height="14,9953"><Cell ss:Index="1024"/></Row><Row ss:Height="14,9953"><Cell ss:Index="1024"/></Row><Row ss:Height="14,9953"><Cell ss:Index="1024"/></Row><Row ss:Height="14,9953"><Cell ss:Index="1024"/></Row><Row ss:Height="14,9953"><Cell ss:Index="1024"/></Row><Row ss:Height="14,9953"><Cell ss:Index="1024"/></Row><Row ss:Height="14,9953"><Cell ss:Index="1024"/></Row><Row ss:Height="14,9953"><Cell ss:Index="1024"/></Row><Row ss:Height="14,9953"><Cell ss:Index="1024"/></Row><Row ss:Height="14,9953"><Cell ss:Index="1024"/></Row><Row ss:Height="14,9953"><Cell ss:Index="1024"/></Row><Row ss:Height="14,9953"><Cell ss:Index="1024"/></Row><Row ss:Height="14,9953"><Cell ss:Index="1024"/></Row><Row ss:Height="14,9953"><Cell ss:Index="1024"/></Row><Row ss:Height="14,9953"><Cell ss:Index="1024"/></Row><Row ss:Height="14,9953"><Cell ss:Index="1024"/></Row><Row ss:Height="14,9953"><Cell ss:Index="1024"/></Row><Row ss:Height="14,9953"><Cell ss:Index="1024"/></Row><Row ss:Height="14,9953"><Cell ss:Index="1024"/></Row><Row ss:Height="14,9953"><Cell ss:Index="1024"/></Row><Row ss:Height="14,9953"><Cell ss:Index="1024"/></Row><Row ss:Height="14,9953"><Cell ss:Index="1024"/></Row><Row ss:Height="14,9953"><Cell ss:Index="1024"/></Row><Row ss:Height="14,9953"><Cell ss:Index="1024"/></Row><Row ss:Height="14,9953"><Cell ss:Index="1024"/></Row><Row ss:Height="14,9953"><Cell ss:Index="1024"/></Row><Row ss:Height="14,9953"><Cell ss:Index="1024"/></Row><Row ss:Height="14,9953"><Cell ss:Index="1024"/></Row><Row ss:Height="14,9953"><Cell ss:Index="1024"/></Row><Row ss:Height="14,9953"><Cell ss:Index="1024"/></Row><Row ss:Height="14,9953"><Cell ss:Index="1024"/></Row><Row ss:Height="14,9953"><Cell ss:Index="1024"/></Row><Row ss:Height="14,9953"><Cell ss:Index="1024"/></Row><Row ss:Height="14,9953"><Cell ss:Index="1024"/></Row><Row ss:Height="14,9953"><Cell ss:Index="1024"/></Row><Row ss:Height="14,9953"><Cell ss:Index="1024"/></Row><Row ss:Height="14,9953"><Cell ss:Index="1024"/></Row><Row ss:Height="14,9953"><Cell ss:Index="1024"/></Row><Row ss:Height="14,9953"><Cell ss:Index="1024"/></Row><Row ss:Height="14,9953"><Cell ss:Index="1024"/></Row><Row ss:Height="14,9953"><Cell ss:Index="1024"/></Row><Row ss:Height="14,9953"><Cell ss:Index="1024"/></Row><Row ss:Height="14,9953"><Cell ss:Index="1024"/></Row><Row ss:Height="14,9953"><Cell ss:Index="1024"/></Row><Row ss:Height="14,9953"><Cell ss:Index="1024"/></Row><Row ss:Height="14,9953"><Cell ss:Index="1024"/></Row><Row ss:Height="14,9953"><Cell ss:Index="1024"/></Row><Row ss:Height="14,9953"><Cell ss:Index="1024"/></Row><Row ss:Height="14,9953"><Cell ss:Index="1024"/></Row><Row ss:Height="14,9953"><Cell ss:Index="1024"/></Row><Row ss:Height="14,9953"><Cell ss:Index="1024"/></Row><Row ss:Height="14,9953"><Cell ss:Index="1024"/></Row><Row ss:Height="14,9953"><Cell ss:Index="1024"/></Row><Row ss:Height="14,9953"><Cell ss:Index="1024"/></Row><Row ss:Height="14,9953"><Cell ss:Index="1024"/></Row><Row ss:Height="14,9953"><Cell ss:Index="1024"/></Row><Row ss:Height="14,9953"><Cell ss:Index="1024"/></Row><Row ss:Height="14,9953"><Cell ss:Index="1024"/></Row><Row ss:Height="14,9953"><Cell ss:Index="1024"/></Row><Row ss:Height="14,9953"><Cell ss:Index="1024"/></Row><Row ss:Height="14,9953"><Cell ss:Index="1024"/></Row><Row ss:Height="14,9953"><Cell ss:Index="1024"/></Row><Row ss:Height="14,9953"><Cell ss:Index="1024"/></Row><Row ss:Height="14,9953"><Cell ss:Index="1024"/></Row><Row ss:Height="14,9953"><Cell ss:Index="1024"/></Row><Row ss:Height="14,9953"><Cell ss:Index="1024"/></Row><Row ss:Height="14,9953"><Cell ss:Index="1024"/></Row><Row ss:Height="14,9953"><Cell ss:Index="1024"/></Row><Row ss:Height="14,9953"><Cell ss:Index="1024"/></Row><Row ss:Height="14,9953"><Cell ss:Index="1024"/></Row><Row ss:Height="14,9953"><Cell ss:Index="1024"/></Row><Row ss:Height="14,9953"><Cell ss:Index="1024"/></Row><Row ss:Height="14,9953"><Cell ss:Index="1024"/></Row><Row ss:Height="14,9953"><Cell ss:Index="1024"/></Row><Row ss:Height="14,9953"><Cell ss:Index="1024"/></Row><Row ss:Height="14,9953"><Cell ss:Index="1024"/></Row><Row ss:Height="14,9953"><Cell ss:Index="1024"/></Row><Row ss:Height="14,9953"><Cell ss:Index="1024"/></Row><Row ss:Height="14,9953"><Cell ss:Index="1024"/></Row><Row ss:Height="14,9953"><Cell ss:Index="1024"/></Row><Row ss:Height="14,9953"><Cell ss:Index="1024"/></Row><Row ss:Height="14,9953"><Cell ss:Index="1024"/></Row><Row ss:Height="14,9953"><Cell ss:Index="1024"/></Row><Row ss:Height="14,9953"><Cell ss:Index="1024"/></Row><Row ss:Height="14,9953"><Cell ss:Index="1024"/></Row><Row ss:Height="14,9953"><Cell ss:Index="1024"/></Row><Row ss:Height="14,9953"><Cell ss:Index="1024"/></Row><Row ss:Height="14,9953"><Cell ss:Index="1024"/></Row><Row ss:Height="14,9953"><Cell ss:Index="1024"/></Row><Row ss:Height="14,9953"><Cell ss:Index="1024"/></Row><Row ss:Height="14,9953"><Cell ss:Index="1024"/></Row><Row ss:Height="14,9953"><Cell ss:Index="1024"/></Row><Row ss:Height="14,9953"><Cell ss:Index="1024"/></Row><Row ss:Height="14,9953"><Cell ss:Index="1024"/></Row><Row ss:Height="14,9953"><Cell ss:Index="1024"/></Row><Row ss:Height="14,9953"><Cell ss:Index="1024"/></Row><Row ss:Height="14,9953"><Cell ss:Index="1024"/></Row><Row ss:Height="14,9953"><Cell ss:Index="1024"/></Row><Row ss:Height="14,9953"><Cell ss:Index="1024"/></Row><Row ss:Height="14,9953"><Cell ss:Index="1024"/></Row><Row ss:Height="14,9953"><Cell ss:Index="1024"/></Row><Row ss:Height="14,9953"><Cell ss:Index="1024"/></Row><Row ss:Height="14,9953"><Cell ss:Index="1024"/></Row><Row ss:Height="14,9953"><Cell ss:Index="1024"/></Row><Row ss:Height="14,9953"><Cell ss:Index="1024"/></Row><Row ss:Height="14,9953"><Cell ss:Index="1024"/></Row><Row ss:Height="14,9953"><Cell ss:Index="1024"/></Row><Row ss:Height="14,9953"><Cell ss:Index="1024"/></Row><Row ss:Height="14,9953"><Cell ss:Index="1024"/></Row><Row ss:Height="14,9953"><Cell ss:Index="1024"/></Row><Row ss:Height="14,9953"><Cell ss:Index="1024"/></Row><Row ss:Height="14,9953"><Cell ss:Index="1024"/></Row><Row ss:Height="14,9953"><Cell ss:Index="1024"/></Row><Row ss:Height="14,9953"><Cell ss:Index="1024"/></Row><Row ss:Height="14,9953"><Cell ss:Index="1024"/></Row><Row ss:Height="14,9953"><Cell ss:Index="1024"/></Row><Row ss:Height="14,9953"><Cell ss:Index="1024"/></Row><Row ss:Height="14,9953"><Cell ss:Index="1024"/></Row><Row ss:Height="14,9953"><Cell ss:Index="1024"/></Row><Row ss:Height="14,9953"><Cell ss:Index="1024"/></Row><Row ss:Height="14,9953"><Cell ss:Index="1024"/></Row><Row ss:Height="14,9953"><Cell ss:Index="1024"/></Row><Row ss:Height="14,9953"><Cell ss:Index="1024"/></Row><Row ss:Height="14,9953"><Cell ss:Index="1024"/></Row><Row ss:Height="14,9953"><Cell ss:Index="1024"/></Row><Row ss:Height="14,9953"><Cell ss:Index="1024"/></Row><Row ss:Height="14,9953"><Cell ss:Index="1024"/></Row><Row ss:Height="14,9953"><Cell ss:Index="1024"/></Row><Row ss:Height="14,9953"><Cell ss:Index="1024"/></Row><Row ss:Height="14,9953"><Cell ss:Index="1024"/></Row><Row ss:Height="14,9953"><Cell ss:Index="1024"/></Row><Row ss:Height="14,9953"><Cell ss:Index="1024"/></Row><Row ss:Height="14,9953"><Cell ss:Index="1024"/></Row><Row ss:Height="14,9953"><Cell ss:Index="1024"/></Row><Row ss:Height="14,9953"><Cell ss:Index="1024"/></Row><Row ss:Height="14,9953"><Cell ss:Index="1024"/></Row><Row ss:Height="14,9953"><Cell ss:Index="1024"/></Row><Row ss:Height="14,9953"><Cell ss:Index="1024"/></Row><Row ss:Height="14,9953"><Cell ss:Index="1024"/></Row><Row ss:Height="14,9953"><Cell ss:Index="1024"/></Row><Row ss:Height="14,9953"><Cell ss:Index="1024"/></Row><Row ss:Height="14,9953"><Cell ss:Index="1024"/></Row><Row ss:Height="14,9953"><Cell ss:Index="1024"/></Row><Row ss:Height="14,9953"><Cell ss:Index="1024"/></Row><Row ss:Height="14,9953"><Cell ss:Index="1024"/></Row><Row ss:Height="14,9953"><Cell ss:Index="1024"/></Row><Row ss:Height="14,9953"><Cell ss:Index="1024"/></Row><Row ss:Height="14,9953"><Cell ss:Index="1024"/></Row><Row ss:Height="14,9953"><Cell ss:Index="1024"/></Row><Row ss:Height="14,9953"><Cell ss:Index="1024"/></Row><Row ss:Height="14,9953"><Cell ss:Index="1024"/></Row><Row ss:Height="14,9953"><Cell ss:Index="1024"/></Row><Row ss:Height="14,9953"><Cell ss:Index="1024"/></Row><Row ss:Height="14,9953"><Cell ss:Index="1024"/></Row><Row ss:Height="14,9953"><Cell ss:Index="1024"/></Row><Row ss:Height="14,9953"><Cell ss:Index="1024"/></Row><Row ss:Height="14,9953"><Cell ss:Index="1024"/></Row><Row ss:Height="14,9953"><Cell ss:Index="1024"/></Row><Row ss:Height="14,9953"><Cell ss:Index="1024"/></Row><Row ss:Height="14,9953"><Cell ss:Index="1024"/></Row><Row ss:Height="14,9953"><Cell ss:Index="1024"/></Row><Row ss:Height="14,9953"><Cell ss:Index="1024"/></Row><Row ss:Height="14,9953"><Cell ss:Index="1024"/></Row><Row ss:Height="14,9953"><Cell ss:Index="1024"/></Row><Row ss:Height="14,9953"><Cell ss:Index="1024"/></Row><Row ss:Height="14,9953"><Cell ss:Index="1024"/></Row><Row ss:Height="14,9953"><Cell ss:Index="1024"/></Row><Row ss:Height="14,9953"><Cell ss:Index="1024"/></Row><Row ss:Height="14,9953"><Cell ss:Index="1024"/></Row><Row ss:Height="14,9953"><Cell ss:Index="1024"/></Row><Row ss:Height="14,9953"><Cell ss:Index="1024"/></Row><Row ss:Height="14,9953"><Cell ss:Index="1024"/></Row><Row ss:Height="14,9953"><Cell ss:Index="1024"/></Row><Row ss:Height="14,9953"><Cell ss:Index="1024"/></Row><Row ss:Height="14,9953"><Cell ss:Index="1024"/></Row><Row ss:Height="14,9953"><Cell ss:Index="1024"/></Row><Row ss:Height="14,9953"><Cell ss:Index="1024"/></Row><Row ss:Height="14,9953"><Cell ss:Index="1024"/></Row><Row ss:Height="14,9953"><Cell ss:Index="1024"/></Row><Row ss:Height="14,9953"><Cell ss:Index="1024"/></Row><Row ss:Height="14,9953"><Cell ss:Index="1024"/></Row><Row ss:Height="14,9953"><Cell ss:Index="1024"/></Row><Row ss:Height="14,9953"><Cell ss:Index="1024"/></Row><Row ss:Height="14,9953"><Cell ss:Index="1024"/></Row><Row ss:Height="14,9953"><Cell ss:Index="1024"/></Row><Row ss:Height="14,9953"><Cell ss:Index="1024"/></Row><Row ss:Height="14,9953"><Cell ss:Index="1024"/></Row><Row ss:Height="14,9953"><Cell ss:Index="1024"/></Row><Row ss:Height="14,9953"><Cell ss:Index="1024"/></Row><Row ss:Height="14,9953"><Cell ss:Index="1024"/></Row><Row ss:Height="14,9953"><Cell ss:Index="1024"/></Row><Row ss:Height="14,9953"><Cell ss:Index="1024"/></Row><Row ss:Height="14,9953"><Cell ss:Index="1024"/></Row><Row ss:Height="14,9953"><Cell ss:Index="1024"/></Row><Row ss:Height="14,9953"><Cell ss:Index="1024"/></Row><Row ss:Height="14,9953"><Cell ss:Index="1024"/></Row><Row ss:Height="14,9953"><Cell ss:Index="1024"/></Row><Row ss:Height="14,9953"><Cell ss:Index="1024"/></Row><Row ss:Height="14,9953"><Cell ss:Index="1024"/></Row><Row ss:Height="14,9953"><Cell ss:Index="1024"/></Row><Row ss:Height="14,9953"><Cell ss:Index="1024"/></Row><Row ss:Height="14,9953"><Cell ss:Index="1024"/></Row><Row ss:Height="14,9953"><Cell ss:Index="1024"/></Row><Row ss:Height="14,9953"><Cell ss:Index="1024"/></Row><Row ss:Height="14,9953"><Cell ss:Index="1024"/></Row><Row ss:Height="14,9953"><Cell ss:Index="1024"/></Row><Row ss:Height="14,9953"><Cell ss:Index="1024"/></Row><Row ss:Height="14,9953"><Cell ss:Index="1024"/></Row><Row ss:Height="14,9953"><Cell ss:Index="1024"/></Row><Row ss:Height="14,9953"><Cell ss:Index="1024"/></Row><Row ss:Height="14,9953"><Cell ss:Index="1024"/></Row><Row ss:Height="14,9953"><Cell ss:Index="1024"/></Row><Row ss:Height="14,9953"><Cell ss:Index="1024"/></Row><Row ss:Height="14,9953"><Cell ss:Index="1024"/></Row><Row ss:Height="14,9953"><Cell ss:Index="1024"/></Row><Row ss:Height="14,9953"><Cell ss:Index="1024"/></Row><Row ss:Height="14,9953"><Cell ss:Index="1024"/></Row><Row ss:Height="14,9953"><Cell ss:Index="1024"/></Row><Row ss:Height="14,9953"><Cell ss:Index="1024"/></Row><Row ss:Height="14,9953"><Cell ss:Index="1024"/></Row><Row ss:Height="14,9953"><Cell ss:Index="1024"/></Row><Row ss:Height="14,9953"><Cell ss:Index="1024"/></Row><Row ss:Height="14,9953"><Cell ss:Index="1024"/></Row><Row ss:Height="14,9953"><Cell ss:Index="1024"/></Row><Row ss:Height="14,9953"><Cell ss:Index="1024"/></Row><Row ss:Height="14,9953"><Cell ss:Index="1024"/></Row><Row ss:Height="14,9953"><Cell ss:Index="1024"/></Row><Row ss:Height="14,9953"><Cell ss:Index="1024"/></Row><Row ss:Height="14,9953"><Cell ss:Index="1024"/></Row><Row ss:Height="14,9953"><Cell ss:Index="1024"/></Row><Row ss:Height="14,9953"><Cell ss:Index="1024"/></Row><Row ss:Height="14,9953"><Cell ss:Index="1024"/></Row><Row ss:Height="14,9953"><Cell ss:Index="1024"/></Row><Row ss:Height="14,9953"><Cell ss:Index="1024"/></Row><Row ss:Height="14,9953"><Cell ss:Index="1024"/></Row><Row ss:Height="14,9953"><Cell ss:Index="1024"/></Row><Row ss:Height="14,9953"><Cell ss:Index="1024"/></Row><Row ss:Height="14,9953"><Cell ss:Index="1024"/></Row><Row ss:Height="14,9953"><Cell ss:Index="1024"/></Row><Row ss:Height="14,9953"><Cell ss:Index="1024"/></Row><Row ss:Height="14,9953"><Cell ss:Index="1024"/></Row><Row ss:Height="14,9953"><Cell ss:Index="1024"/></Row><Row ss:Height="14,9953"><Cell ss:Index="1024"/></Row><Row ss:Height="14,9953"><Cell ss:Index="1024"/></Row><Row ss:Height="14,9953"><Cell ss:Index="1024"/></Row><Row ss:Height="14,9953"><Cell ss:Index="1024"/></Row><Row ss:Height="14,9953"><Cell ss:Index="1024"/></Row><Row ss:Height="14,9953"><Cell ss:Index="1024"/></Row><Row ss:Height="14,9953"><Cell ss:Index="1024"/></Row><Row ss:Height="14,9953"><Cell ss:Index="1024"/></Row><Row ss:Height="14,9953"><Cell ss:Index="1024"/></Row><Row ss:Height="14,9953"><Cell ss:Index="1024"/></Row><Row ss:Height="14,9953"><Cell ss:Index="1024"/></Row><Row ss:Height="14,9953"><Cell ss:Index="1024"/></Row><Row ss:Height="14,9953"><Cell ss:Index="1024"/></Row><Row ss:Height="14,9953"><Cell ss:Index="1024"/></Row><Row ss:Height="14,9953"><Cell ss:Index="1024"/></Row><Row ss:Height="14,9953"><Cell ss:Index="1024"/></Row><Row ss:Height="14,9953"><Cell ss:Index="1024"/></Row><Row ss:Height="14,9953"><Cell ss:Index="1024"/></Row><Row ss:Height="14,9953"><Cell ss:Index="1024"/></Row><Row ss:Height="14,9953"><Cell ss:Index="1024"/></Row><Row ss:Height="14,9953"><Cell ss:Index="1024"/></Row><Row ss:Height="14,9953"><Cell ss:Index="1024"/></Row><Row ss:Height="14,9953"><Cell ss:Index="1024"/></Row><Row ss:Height="14,9953"><Cell ss:Index="1024"/></Row><Row ss:Height="14,9953"><Cell ss:Index="1024"/></Row><Row ss:Height="14,9953"><Cell ss:Index="1024"/></Row><Row ss:Height="14,9953"><Cell ss:Index="1024"/></Row><Row ss:Height="14,9953"><Cell ss:Index="1024"/></Row><Row ss:Height="14,9953"><Cell ss:Index="1024"/></Row><Row ss:Height="14,9953"><Cell ss:Index="1024"/></Row><Row ss:Height="14,9953"><Cell ss:Index="1024"/></Row><Row ss:Height="14,9953"><Cell ss:Index="1024"/></Row><Row ss:Height="14,9953"><Cell ss:Index="1024"/></Row><Row ss:Height="14,9953"><Cell ss:Index="1024"/></Row><Row ss:Height="14,9953"><Cell ss:Index="1024"/></Row><Row ss:Height="14,9953"><Cell ss:Index="1024"/></Row><Row ss:Height="14,9953"><Cell ss:Index="1024"/></Row><Row ss:Height="14,9953"><Cell ss:Index="1024"/></Row><Row ss:Height="14,9953"><Cell ss:Index="1024"/></Row><Row ss:Height="14,9953"><Cell ss:Index="1024"/></Row><Row ss:Height="14,9953"><Cell ss:Index="1024"/></Row><Row ss:Height="14,9953"><Cell ss:Index="1024"/></Row><Row ss:Height="14,9953"><Cell ss:Index="1024"/></Row><Row ss:Height="14,9953"><Cell ss:Index="1024"/></Row><Row ss:Height="14,9953"><Cell ss:Index="1024"/></Row><Row ss:Height="14,9953"><Cell ss:Index="1024"/></Row><Row ss:Height="14,9953"><Cell ss:Index="1024"/></Row><Row ss:Height="14,9953"><Cell ss:Index="1024"/></Row><Row ss:Height="14,9953"><Cell ss:Index="1024"/></Row><Row ss:Height="14,9953"><Cell ss:Index="1024"/></Row><Row ss:Height="14,9953"><Cell ss:Index="1024"/></Row><Row ss:Height="14,9953"><Cell ss:Index="1024"/></Row><Row ss:Height="14,9953"><Cell ss:Index="1024"/></Row><Row ss:Height="14,9953"><Cell ss:Index="1024"/></Row><Row ss:Height="14,9953"><Cell ss:Index="1024"/></Row><Row ss:Height="14,9953"><Cell ss:Index="1024"/></Row><Row ss:Height="14,9953"><Cell ss:Index="1024"/></Row><Row ss:Height="14,9953"><Cell ss:Index="1024"/></Row><Row ss:Height="14,9953"><Cell ss:Index="1024"/></Row><Row ss:Height="14,9953"><Cell ss:Index="1024"/></Row><Row ss:Height="14,9953"><Cell ss:Index="1024"/></Row><Row ss:Height="14,9953"><Cell ss:Index="1024"/></Row><Row ss:Height="14,9953"><Cell ss:Index="1024"/></Row><Row ss:Height="14,9953"><Cell ss:Index="1024"/></Row><Row ss:Height="14,9953"><Cell ss:Index="1024"/></Row><Row ss:Height="14,9953"><Cell ss:Index="1024"/></Row><Row ss:Height="14,9953"><Cell ss:Index="1024"/></Row><Row ss:Height="14,9953"><Cell ss:Index="1024"/></Row><Row ss:Height="14,9953"><Cell ss:Index="1024"/></Row><Row ss:Height="14,9953"><Cell ss:Index="1024"/></Row><Row ss:Height="14,9953"><Cell ss:Index="1024"/></Row><Row ss:Height="14,9953"><Cell ss:Index="1024"/></Row><Row ss:Height="14,9953"><Cell ss:Index="1024"/></Row><Row ss:Height="14,9953"><Cell ss:Index="1024"/></Row><Row ss:Height="14,9953"><Cell ss:Index="1024"/></Row><Row ss:Height="14,9953"><Cell ss:Index="1024"/></Row><Row ss:Height="14,9953"><Cell ss:Index="1024"/></Row><Row ss:Height="14,9953"><Cell ss:Index="1024"/></Row><Row ss:Height="14,9953"><Cell ss:Index="1024"/></Row><Row ss:Height="14,9953"><Cell ss:Index="1024"/></Row><Row ss:Height="14,9953"><Cell ss:Index="1024"/></Row><Row ss:Height="14,9953"><Cell ss:Index="1024"/></Row><Row ss:Height="14,9953"><Cell ss:Index="1024"/></Row><Row ss:Height="14,9953"><Cell ss:Index="1024"/></Row><Row ss:Height="14,9953"><Cell ss:Index="1024"/></Row><Row ss:Height="14,9953"><Cell ss:Index="1024"/></Row><Row ss:Height="14,9953"><Cell ss:Index="1024"/></Row><Row ss:Height="14,9953"><Cell ss:Index="1024"/></Row><Row ss:Height="14,9953"><Cell ss:Index="1024"/></Row><Row ss:Height="14,9953"><Cell ss:Index="1024"/></Row><Row ss:Height="14,9953"><Cell ss:Index="1024"/></Row><Row ss:Height="14,9953"><Cell ss:Index="1024"/></Row><Row ss:Height="14,9953"><Cell ss:Index="1024"/></Row><Row ss:Height="14,9953"><Cell ss:Index="1024"/></Row><Row ss:Height="14,9953"><Cell ss:Index="1024"/></Row><Row ss:Height="14,9953"><Cell ss:Index="1024"/></Row><Row ss:Height="14,9953"><Cell ss:Index="1024"/></Row><Row ss:Height="14,9953"><Cell ss:Index="1024"/></Row><Row ss:Height="14,9953"><Cell ss:Index="1024"/></Row><Row ss:Height="14,9953"><Cell ss:Index="1024"/></Row><Row ss:Height="14,9953"><Cell ss:Index="1024"/></Row><Row ss:Height="14,9953"><Cell ss:Index="1024"/></Row><Row ss:Height="14,9953"><Cell ss:Index="1024"/></Row><Row ss:Height="14,9953"><Cell ss:Index="1024"/></Row><Row ss:Height="14,9953"><Cell ss:Index="1024"/></Row><Row ss:Height="14,9953"><Cell ss:Index="1024"/></Row><Row ss:Height="14,9953"><Cell ss:Index="1024"/></Row><Row ss:Height="14,9953"><Cell ss:Index="1024"/></Row><Row ss:Height="14,9953"><Cell ss:Index="1024"/></Row><Row ss:Height="14,9953"><Cell ss:Index="1024"/></Row><Row ss:Height="14,9953"><Cell ss:Index="1024"/></Row><Row ss:Height="14,9953"><Cell ss:Index="1024"/></Row><Row ss:Height="14,9953"><Cell ss:Index="1024"/></Row><Row ss:Height="14,9953"><Cell ss:Index="1024"/></Row><Row ss:Height="14,9953"><Cell ss:Index="1024"/></Row><Row ss:Height="14,9953"><Cell ss:Index="1024"/></Row><Row ss:Height="14,9953"><Cell ss:Index="1024"/></Row><Row ss:Height="14,9953"><Cell ss:Index="1024"/></Row><Row ss:Height="14,9953"><Cell ss:Index="1024"/></Row><Row ss:Height="14,9953"><Cell ss:Index="1024"/></Row><Row ss:Height="14,9953"><Cell ss:Index="1024"/></Row><Row ss:Height="14,9953"><Cell ss:Index="1024"/></Row><Row ss:Height="14,9953"><Cell ss:Index="1024"/></Row><Row ss:Height="14,9953"><Cell ss:Index="1024"/></Row><Row ss:Height="14,9953"><Cell ss:Index="1024"/></Row><Row ss:Height="14,9953"><Cell ss:Index="1024"/></Row><Row ss:Height="14,9953"><Cell ss:Index="1024"/></Row><Row ss:Height="14,9953"><Cell ss:Index="1024"/></Row><Row ss:Height="14,9953"><Cell ss:Index="1024"/></Row><Row ss:Height="14,9953"><Cell ss:Index="1024"/></Row><Row ss:Height="14,9953"><Cell ss:Index="1024"/></Row><Row ss:Height="14,9953"><Cell ss:Index="1024"/></Row><Row ss:Height="14,9953"><Cell ss:Index="1024"/></Row><Row ss:Height="14,9953"><Cell ss:Index="1024"/></Row><Row ss:Height="14,9953"><Cell ss:Index="1024"/></Row><Row ss:Height="14,9953"><Cell ss:Index="1024"/></Row><Row ss:Height="14,9953"><Cell ss:Index="1024"/></Row><Row ss:Height="14,9953"><Cell ss:Index="1024"/></Row><Row ss:Height="14,9953"><Cell ss:Index="1024"/></Row><Row ss:Height="14,9953"><Cell ss:Index="1024"/></Row><Row ss:Height="14,9953"><Cell ss:Index="1024"/></Row><Row ss:Height="14,9953"><Cell ss:Index="1024"/></Row><Row ss:Height="14,9953"><Cell ss:Index="1024"/></Row><Row ss:Height="14,9953"><Cell ss:Index="1024"/></Row><Row ss:Height="14,9953"><Cell ss:Index="1024"/></Row><Row ss:Height="14,9953"><Cell ss:Index="1024"/></Row><Row ss:Height="14,9953"><Cell ss:Index="1024"/></Row><Row ss:Height="14,9953"><Cell ss:Index="1024"/></Row><Row ss:Height="14,9953"><Cell ss:Index="1024"/></Row><Row ss:Height="14,9953"><Cell ss:Index="1024"/></Row><Row ss:Height="14,9953"><Cell ss:Index="1024"/></Row><Row ss:Height="14,9953"><Cell ss:Index="1024"/></Row><Row ss:Height="14,9953"><Cell ss:Index="1024"/></Row><Row ss:Height="14,9953"><Cell ss:Index="1024"/></Row><Row ss:Height="14,9953"><Cell ss:Index="1024"/></Row><Row ss:Height="14,9953"><Cell ss:Index="1024"/></Row><Row ss:Height="14,9953"><Cell ss:Index="1024"/></Row><Row ss:Height="14,9953"><Cell ss:Index="1024"/></Row><Row ss:Height="14,9953"><Cell ss:Index="1024"/></Row><Row ss:Height="14,9953"><Cell ss:Index="1024"/></Row><Row ss:Height="14,9953"><Cell ss:Index="1024"/></Row><Row ss:Height="14,9953"><Cell ss:Index="1024"/></Row><Row ss:Height="14,9953"><Cell ss:Index="1024"/></Row><Row ss:Height="14,9953"><Cell ss:Index="1024"/></Row><Row ss:Height="14,9953"><Cell ss:Index="1024"/></Row><Row ss:Height="14,9953"><Cell ss:Index="1024"/></Row><Row ss:Height="14,9953"><Cell ss:Index="1024"/></Row><Row ss:Height="14,9953"><Cell ss:Index="1024"/></Row><Row ss:Height="14,9953"><Cell ss:Index="1024"/></Row><Row ss:Height="14,9953"><Cell ss:Index="1024"/></Row><Row ss:Height="14,9953"><Cell ss:Index="1024"/></Row><Row ss:Height="14,9953"><Cell ss:Index="1024"/></Row><Row ss:Height="14,9953"><Cell ss:Index="1024"/></Row><Row ss:Height="14,9953"><Cell ss:Index="1024"/></Row><Row ss:Height="14,9953"><Cell ss:Index="1024"/></Row><Row ss:Height="14,9953"><Cell ss:Index="1024"/></Row><Row ss:Height="14,9953"><Cell ss:Index="1024"/></Row><Row ss:Height="14,9953"><Cell ss:Index="1024"/></Row><Row ss:Height="14,9953"><Cell ss:Index="1024"/></Row><Row ss:Height="14,9953"><Cell ss:Index="1024"/></Row><Row ss:Height="14,9953"><Cell ss:Index="1024"/></Row><Row ss:Height="14,9953"><Cell ss:Index="1024"/></Row><Row ss:Height="14,9953"><Cell ss:Index="1024"/></Row><Row ss:Height="14,9953"><Cell ss:Index="1024"/></Row><Row ss:Height="14,9953"><Cell ss:Index="1024"/></Row><Row ss:Height="14,9953"><Cell ss:Index="1024"/></Row><Row ss:Height="14,9953"><Cell ss:Index="1024"/></Row><Row ss:Height="14,9953"><Cell ss:Index="1024"/></Row><Row ss:Height="14,9953"><Cell ss:Index="1024"/></Row><Row ss:Height="14,9953"><Cell ss:Index="1024"/></Row><Row ss:Height="14,9953"><Cell ss:Index="1024"/></Row><Row ss:Height="14,9953"><Cell ss:Index="1024"/></Row><Row ss:Height="14,9953"><Cell ss:Index="1024"/></Row><Row ss:Height="14,9953"><Cell ss:Index="1024"/></Row><Row ss:Height="14,9953"><Cell ss:Index="1024"/></Row><Row ss:Height="14,9953"><Cell ss:Index="1024"/></Row><Row ss:Height="14,9953"><Cell ss:Index="1024"/></Row><Row ss:Height="14,9953"><Cell ss:Index="1024"/></Row><Row ss:Height="14,9953"><Cell ss:Index="1024"/></Row><Row ss:Height="14,9953"><Cell ss:Index="1024"/></Row><Row ss:Height="14,9953"><Cell ss:Index="1024"/></Row><Row ss:Height="14,9953"><Cell ss:Index="1024"/></Row><Row ss:Height="14,9953"><Cell ss:Index="1024"/></Row><Row ss:Height="14,9953"><Cell ss:Index="1024"/></Row><Row ss:Height="14,9953"><Cell ss:Index="1024"/></Row><Row ss:Height="14,9953"><Cell ss:Index="1024"/></Row><Row ss:Height="14,9953"><Cell ss:Index="1024"/></Row><Row ss:Height="14,9953"><Cell ss:Index="1024"/></Row><Row ss:Height="14,9953"><Cell ss:Index="1024"/></Row><Row ss:Height="14,9953"><Cell ss:Index="1024"/></Row><Row ss:Height="14,9953"><Cell ss:Index="1024"/></Row><Row ss:Height="14,9953"><Cell ss:Index="1024"/></Row><Row ss:Height="14,9953"><Cell ss:Index="1024"/></Row><Row ss:Height="14,9953"><Cell ss:Index="1024"/></Row><Row ss:Height="14,9953"><Cell ss:Index="1024"/></Row><Row ss:Height="14,9953"><Cell ss:Index="1024"/></Row><Row ss:Height="14,9953"><Cell ss:Index="1024"/></Row><Row ss:Height="14,9953"><Cell ss:Index="1024"/></Row><Row ss:Height="14,9953"><Cell ss:Index="1024"/></Row><Row ss:Height="14,9953"><Cell ss:Index="1024"/></Row><Row ss:Height="14,9953"><Cell ss:Index="1024"/></Row><Row ss:Height="14,9953"><Cell ss:Index="1024"/></Row><Row ss:Height="14,9953"><Cell ss:Index="1024"/></Row><Row ss:Height="14,9953"><Cell ss:Index="1024"/></Row><Row ss:Height="14,9953"><Cell ss:Index="1024"/></Row><Row ss:Height="14,9953"><Cell ss:Index="1024"/></Row><Row ss:Height="14,9953"><Cell ss:Index="1024"/></Row><Row ss:Height="14,9953"><Cell ss:Index="1024"/></Row><Row ss:Height="14,9953"><Cell ss:Index="1024"/></Row><Row ss:Height="14,9953"><Cell ss:Index="1024"/></Row><Row ss:Height="14,9953"><Cell ss:Index="1024"/></Row><Row ss:Height="14,9953"><Cell ss:Index="1024"/></Row><Row ss:Height="14,9953"><Cell ss:Index="1024"/></Row><Row ss:Height="14,9953"><Cell ss:Index="1024"/></Row><Row ss:Height="14,9953"><Cell ss:Index="1024"/></Row><Row ss:Height="14,9953"><Cell ss:Index="1024"/></Row><Row ss:Height="14,9953"><Cell ss:Index="1024"/></Row><Row ss:Height="14,9953"><Cell ss:Index="1024"/></Row><Row ss:Height="14,9953"><Cell ss:Index="1024"/></Row><Row ss:Height="14,9953"><Cell ss:Index="1024"/></Row><Row ss:Height="14,9953"><Cell ss:Index="1024"/></Row><Row ss:Height="14,9953"><Cell ss:Index="1024"/></Row><Row ss:Height="14,9953"><Cell ss:Index="1024"/></Row><Row ss:Height="14,9953"><Cell ss:Index="1024"/></Row><Row ss:Height="14,9953"><Cell ss:Index="1024"/></Row><Row ss:Height="14,9953"><Cell ss:Index="1024"/></Row><Row ss:Height="14,9953"><Cell ss:Index="1024"/></Row><Row ss:Height="14,9953"><Cell ss:Index="1024"/></Row><Row ss:Height="14,9953"><Cell ss:Index="1024"/></Row><Row ss:Height="14,9953"><Cell ss:Index="1024"/></Row><Row ss:Height="14,9953"><Cell ss:Index="1024"/></Row><Row ss:Height="14,9953"><Cell ss:Index="1024"/></Row><Row ss:Height="14,9953"><Cell ss:Index="1024"/></Row><Row ss:Height="14,9953"><Cell ss:Index="1024"/></Row><Row ss:Height="14,9953"><Cell ss:Index="1024"/></Row><Row ss:Height="14,9953"><Cell ss:Index="1024"/></Row><Row ss:Height="14,9953"><Cell ss:Index="1024"/></Row><Row ss:Height="14,9953"><Cell ss:Index="1024"/></Row><Row ss:Height="14,9953"><Cell ss:Index="1024"/></Row><Row ss:Height="14,9953"><Cell ss:Index="1024"/></Row><Row ss:Height="14,9953"><Cell ss:Index="1024"/></Row><Row ss:Height="14,9953"><Cell ss:Index="1024"/></Row><Row ss:Height="14,9953"><Cell ss:Index="1024"/></Row><Row ss:Height="14,9953"><Cell ss:Index="1024"/></Row><Row ss:Height="14,9953"><Cell ss:Index="1024"/></Row><Row ss:Height="14,9953"><Cell ss:Index="1024"/></Row><Row ss:Height="14,9953"><Cell ss:Index="1024"/></Row><Row ss:Height="14,9953"><Cell ss:Index="1024"/></Row><Row ss:Height="14,9953"><Cell ss:Index="1024"/></Row><Row ss:Height="14,9953"><Cell ss:Index="1024"/></Row><Row ss:Height="14,9953"><Cell ss:Index="1024"/></Row><Row ss:Height="14,9953"><Cell ss:Index="1024"/></Row><Row ss:Height="14,9953"><Cell ss:Index="1024"/></Row><Row ss:Height="14,9953"><Cell ss:Index="1024"/></Row><Row ss:Height="14,9953"><Cell ss:Index="1024"/></Row><Row ss:Height="14,9953"><Cell ss:Index="1024"/></Row><Row ss:Height="14,9953"><Cell ss:Index="1024"/></Row><Row ss:Height="14,9953"><Cell ss:Index="1024"/></Row><Row ss:Height="14,9953"><Cell ss:Index="1024"/></Row><Row ss:Height="14,9953"><Cell ss:Index="1024"/></Row><Row ss:Height="14,9953"><Cell ss:Index="1024"/></Row><Row ss:Height="14,9953"><Cell ss:Index="1024"/></Row><Row ss:Height="14,9953"><Cell ss:Index="1024"/></Row><Row ss:Height="14,9953"><Cell ss:Index="1024"/></Row><Row ss:Height="14,9953"><Cell ss:Index="1024"/></Row><Row ss:Height="14,9953"><Cell ss:Index="1024"/></Row><Row ss:Height="14,9953"><Cell ss:Index="1024"/></Row><Row ss:Height="14,9953"><Cell ss:Index="1024"/></Row><Row ss:Height="14,9953"><Cell ss:Index="1024"/></Row><Row ss:Height="14,9953"><Cell ss:Index="1024"/></Row><Row ss:Height="14,9953"><Cell ss:Index="1024"/></Row><Row ss:Height="14,9953"><Cell ss:Index="1024"/></Row><Row ss:Height="14,9953"><Cell ss:Index="1024"/></Row><Row ss:Height="14,9953"><Cell ss:Index="1024"/></Row><Row ss:Height="14,9953"><Cell ss:Index="1024"/></Row><Row ss:Height="14,9953"><Cell ss:Index="1024"/></Row><Row ss:Height="14,9953"><Cell ss:Index="1024"/></Row><Row ss:Height="14,9953"><Cell ss:Index="1024"/></Row><Row ss:Height="14,9953"><Cell ss:Index="1024"/></Row><Row ss:Height="14,9953"><Cell ss:Index="1024"/></Row><Row ss:Height="14,9953"><Cell ss:Index="1024"/></Row><Row ss:Height="14,9953"><Cell ss:Index="1024"/></Row><Row ss:Height="14,9953"><Cell ss:Index="1024"/></Row><Row ss:Height="14,9953"><Cell ss:Index="1024"/></Row><Row ss:Height="14,9953"><Cell ss:Index="1024"/></Row><Row ss:Height="14,9953"><Cell ss:Index="1024"/></Row><Row ss:Height="14,9953"><Cell ss:Index="1024"/></Row><Row ss:Height="14,9953"><Cell ss:Index="1024"/></Row><Row ss:Height="14,9953"><Cell ss:Index="1024"/></Row><Row ss:Height="14,9953"><Cell ss:Index="1024"/></Row><Row ss:Height="14,9953"><Cell ss:Index="1024"/></Row><Row ss:Height="14,9953"><Cell ss:Index="1024"/></Row><Row ss:Height="14,9953"><Cell ss:Index="1024"/></Row><Row ss:Height="14,9953"><Cell ss:Index="1024"/></Row><Row ss:Height="14,9953"><Cell ss:Index="1024"/></Row><Row ss:Height="14,9953"><Cell ss:Index="1024"/></Row><Row ss:Height="14,9953"><Cell ss:Index="1024"/></Row><Row ss:Height="14,9953"><Cell ss:Index="1024"/></Row><Row ss:Height="14,9953"><Cell ss:Index="1024"/></Row><Row ss:Height="14,9953"><Cell ss:Index="1024"/></Row><Row ss:Height="14,9953"><Cell ss:Index="1024"/></Row><Row ss:Height="14,9953"><Cell ss:Index="1024"/></Row><Row ss:Height="14,9953"><Cell ss:Index="1024"/></Row><Row ss:Height="14,9953"><Cell ss:Index="1024"/></Row><Row ss:Height="14,9953"><Cell ss:Index="1024"/></Row><Row ss:Height="14,9953"><Cell ss:Index="1024"/></Row><Row ss:Height="14,9953"><Cell ss:Index="1024"/></Row><Row ss:Height="14,9953"><Cell ss:Index="1024"/></Row><Row ss:Height="14,9953"><Cell ss:Index="1024"/></Row><Row ss:Height="14,9953"><Cell ss:Index="1024"/></Row><Row ss:Height="14,9953"><Cell ss:Index="1024"/></Row><Row ss:Height="14,9953"><Cell ss:Index="1024"/></Row><Row ss:Height="14,9953"><Cell ss:Index="1024"/></Row><Row ss:Height="14,9953"><Cell ss:Index="1024"/></Row><Row ss:Height="14,9953"><Cell ss:Index="1024"/></Row><Row ss:Height="14,9953"><Cell ss:Index="1024"/></Row><Row ss:Height="14,9953"><Cell ss:Index="1024"/></Row><Row ss:Height="14,9953"><Cell ss:Index="1024"/></Row><Row ss:Height="14,9953"><Cell ss:Index="1024"/></Row><Row ss:Height="14,9953"><Cell ss:Index="1024"/></Row><Row ss:Height="14,9953"><Cell ss:Index="1024"/></Row><Row ss:Height="14,9953"><Cell ss:Index="1024"/></Row><Row ss:Height="14,9953"><Cell ss:Index="1024"/></Row><Row ss:Height="14,9953"><Cell ss:Index="1024"/></Row><Row ss:Height="14,9953"><Cell ss:Index="1024"/></Row><Row ss:Height="14,9953"><Cell ss:Index="1024"/></Row><Row ss:Height="14,9953"><Cell ss:Index="1024"/></Row><Row ss:Height="14,9953"><Cell ss:Index="1024"/></Row><Row ss:Height="14,9953"><Cell ss:Index="1024"/></Row><Row ss:Height="14,9953"><Cell ss:Index="1024"/></Row><Row ss:Height="14,9953"><Cell ss:Index="1024"/></Row><Row ss:Height="14,9953"><Cell ss:Index="1024"/></Row><Row ss:Height="14,9953"><Cell ss:Index="1024"/></Row><Row ss:Height="14,9953"><Cell ss:Index="1024"/></Row><Row ss:Height="14,9953"><Cell ss:Index="1024"/></Row><Row ss:Height="14,9953"><Cell ss:Index="1024"/></Row><Row ss:Height="14,9953"><Cell ss:Index="1024"/></Row><Row ss:Height="14,9953"><Cell ss:Index="1024"/></Row><Row ss:Height="14,9953"><Cell ss:Index="1024"/></Row><Row ss:Height="14,9953"><Cell ss:Index="1024"/></Row><Row ss:Height="14,9953"><Cell ss:Index="1024"/></Row><Row ss:Height="14,9953"><Cell ss:Index="1024"/></Row><Row ss:Height="14,9953"><Cell ss:Index="1024"/></Row><Row ss:Height="14,9953"><Cell ss:Index="1024"/></Row><Row ss:Height="14,9953"><Cell ss:Index="1024"/></Row><Row ss:Height="14,9953"><Cell ss:Index="1024"/></Row><Row ss:Height="14,9953"><Cell ss:Index="1024"/></Row><Row ss:Height="14,9953"><Cell ss:Index="1024"/></Row><Row ss:Height="14,9953"><Cell ss:Index="1024"/></Row><Row ss:Height="14,9953"><Cell ss:Index="1024"/></Row><Row ss:Height="14,9953"><Cell ss:Index="1024"/></Row><Row ss:Height="14,9953"><Cell ss:Index="1024"/></Row><Row ss:Height="14,9953"><Cell ss:Index="1024"/></Row><Row ss:Height="14,9953"><Cell ss:Index="1024"/></Row><Row ss:Height="14,9953"><Cell ss:Index="1024"/></Row><Row ss:Height="14,9953"><Cell ss:Index="1024"/></Row><Row ss:Height="14,9953"><Cell ss:Index="1024"/></Row><Row ss:Height="14,9953"><Cell ss:Index="1024"/></Row><Row ss:Height="14,9953"><Cell ss:Index="1024"/></Row><Row ss:Height="14,9953"><Cell ss:Index="1024"/></Row><Row ss:Height="14,9953"><Cell ss:Index="1024"/></Row><Row ss:Height="14,9953"><Cell ss:Index="1024"/></Row><Row ss:Height="14,9953"><Cell ss:Index="1024"/></Row><Row ss:Height="14,9953"><Cell ss:Index="1024"/></Row><Row ss:Height="14,9953"><Cell ss:Index="1024"/></Row><Row ss:Height="14,9953"><Cell ss:Index="1024"/></Row><Row ss:Height="14,9953"><Cell ss:Index="1024"/></Row><Row ss:Height="14,9953"><Cell ss:Index="1024"/></Row><Row ss:Height="14,9953"><Cell ss:Index="1024"/></Row><Row ss:Height="14,9953"><Cell ss:Index="1024"/></Row><Row ss:Height="14,9953"><Cell ss:Index="1024"/></Row><Row ss:Height="14,9953"><Cell ss:Index="1024"/></Row><Row ss:Height="14,9953"><Cell ss:Index="1024"/></Row><Row ss:Height="14,9953"><Cell ss:Index="1024"/></Row><Row ss:Height="14,9953"><Cell ss:Index="1024"/></Row><Row ss:Height="14,9953"><Cell ss:Index="1024"/></Row><Row ss:Height="14,9953"><Cell ss:Index="1024"/></Row><Row ss:Height="14,9953"><Cell ss:Index="1024"/></Row><Row ss:Height="14,9953"><Cell ss:Index="1024"/></Row><Row ss:Height="14,9953"><Cell ss:Index="1024"/></Row><Row ss:Height="14,9953"><Cell ss:Index="1024"/></Row><Row ss:Height="14,9953"><Cell ss:Index="1024"/></Row><Row ss:Height="14,9953"><Cell ss:Index="1024"/></Row><Row ss:Height="14,9953"><Cell ss:Index="1024"/></Row><Row ss:Height="14,9953"><Cell ss:Index="1024"/></Row><Row ss:Height="14,9953"><Cell ss:Index="1024"/></Row><Row ss:Height="14,9953"><Cell ss:Index="1024"/></Row><Row ss:Height="14,9953"><Cell ss:Index="1024"/></Row><Row ss:Height="14,9953"><Cell ss:Index="1024"/></Row><Row ss:Height="14,9953"><Cell ss:Index="1024"/></Row><Row ss:Height="14,9953"><Cell ss:Index="1024"/></Row><Row ss:Height="14,9953"><Cell ss:Index="1024"/></Row><Row ss:Height="14,9953"><Cell ss:Index="1024"/></Row><Row ss:Height="14,9953"><Cell ss:Index="1024"/></Row><Row ss:Height="14,9953"><Cell ss:Index="1024"/></Row><Row ss:Height="14,9953"><Cell ss:Index="1024"/></Row><Row ss:Height="14,9953"><Cell ss:Index="1024"/></Row><Row ss:Height="14,9953"><Cell ss:Index="1024"/></Row><Row ss:Height="14,9953"><Cell ss:Index="1024"/></Row><Row ss:Height="14,9953"><Cell ss:Index="1024"/></Row><Row ss:Height="14,9953"><Cell ss:Index="1024"/></Row><Row ss:Height="14,9953"><Cell ss:Index="1024"/></Row><Row ss:Height="14,9953"><Cell ss:Index="1024"/></Row><Row ss:Height="14,9953"><Cell ss:Index="1024"/></Row><Row ss:Height="14,9953"><Cell ss:Index="1024"/></Row><Row ss:Height="14,9953"><Cell ss:Index="1024"/></Row><Row ss:Height="14,9953"><Cell ss:Index="1024"/></Row><Row ss:Height="14,9953"><Cell ss:Index="1024"/></Row><Row ss:Height="14,9953"><Cell ss:Index="1024"/></Row><Row ss:Height="14,9953"><Cell ss:Index="1024"/></Row><Row ss:Height="14,9953"><Cell ss:Index="1024"/></Row><Row ss:Height="14,9953"><Cell ss:Index="1024"/></Row><Row ss:Height="14,9953"><Cell ss:Index="1024"/></Row><Row ss:Height="14,9953"><Cell ss:Index="1024"/></Row><Row ss:Height="14,9953"><Cell ss:Index="1024"/></Row><Row ss:Height="14,9953"><Cell ss:Index="1024"/></Row><Row ss:Height="14,9953"><Cell ss:Index="1024"/></Row><Row ss:Height="14,9953"><Cell ss:Index="1024"/></Row><Row ss:Height="14,9953"><Cell ss:Index="1024"/></Row><Row ss:Height="14,9953"><Cell ss:Index="1024"/></Row><Row ss:Height="14,9953"><Cell ss:Index="1024"/></Row><Row ss:Height="14,9953"><Cell ss:Index="1024"/></Row><Row ss:Height="14,9953"><Cell ss:Index="1024"/></Row><Row ss:Height="14,9953"><Cell ss:Index="1024"/></Row><Row ss:Height="14,9953"><Cell ss:Index="1024"/></Row><Row ss:Height="14,9953"><Cell ss:Index="1024"/></Row><Row ss:Height="14,9953"><Cell ss:Index="1024"/></Row><Row ss:Height="14,9953"><Cell ss:Index="1024"/></Row><Row ss:Height="14,9953"><Cell ss:Index="1024"/></Row><Row ss:Height="14,9953"><Cell ss:Index="1024"/></Row><Row ss:Height="14,9953"><Cell ss:Index="1024"/></Row><Row ss:Height="14,9953"><Cell ss:Index="1024"/></Row><Row ss:Height="14,9953"><Cell ss:Index="1024"/></Row><Row ss:Height="14,9953"><Cell ss:Index="1024"/></Row><Row ss:Height="14,9953"><Cell ss:Index="1024"/></Row><Row ss:Height="14,9953"><Cell ss:Index="1024"/></Row><Row ss:Height="14,9953"><Cell ss:Index="1024"/></Row><Row ss:Height="14,9953"><Cell ss:Index="1024"/></Row><Row ss:Height="14,9953"><Cell ss:Index="1024"/></Row><Row ss:Height="14,9953"><Cell ss:Index="1024"/></Row><Row ss:Height="14,9953"><Cell ss:Index="1024"/></Row><Row ss:Height="14,9953"><Cell ss:Index="1024"/></Row><Row ss:Height="14,9953"><Cell ss:Index="1024"/></Row><Row ss:Height="14,9953"><Cell ss:Index="1024"/></Row><Row ss:Height="14,9953"><Cell ss:Index="1024"/></Row><Row ss:Height="14,9953"><Cell ss:Index="1024"/></Row><Row ss:Height="14,9953"><Cell ss:Index="1024"/></Row><Row ss:Height="14,9953"><Cell ss:Index="1024"/></Row><Row ss:Height="14,9953"><Cell ss:Index="1024"/></Row><Row ss:Height="14,9953"><Cell ss:Index="1024"/></Row><Row ss:Height="14,9953"><Cell ss:Index="1024"/></Row><Row ss:Height="14,9953"><Cell ss:Index="1024"/></Row><Row ss:Height="14,9953"><Cell ss:Index="1024"/></Row><Row ss:Height="14,9953"><Cell ss:Index="1024"/></Row><Row ss:Height="14,9953"><Cell ss:Index="1024"/></Row><Row ss:Height="14,9953"><Cell ss:Index="1024"/></Row><Row ss:Height="14,9953"><Cell ss:Index="1024"/></Row><Row ss:Height="14,9953"><Cell ss:Index="1024"/></Row><Row ss:Height="14,9953"><Cell ss:Index="1024"/></Row><Row ss:Height="14,9953"><Cell ss:Index="1024"/></Row><Row ss:Height="14,9953"><Cell ss:Index="1024"/></Row><Row ss:Height="14,9953"><Cell ss:Index="1024"/></Row><Row ss:Height="14,9953"><Cell ss:Index="1024"/></Row><Row ss:Height="14,9953"><Cell ss:Index="1024"/></Row><Row ss:Height="14,9953"><Cell ss:Index="1024"/></Row><Row ss:Height="14,9953"><Cell ss:Index="1024"/></Row><Row ss:Height="14,9953"><Cell ss:Index="1024"/></Row><Row ss:Height="14,9953"><Cell ss:Index="1024"/></Row><Row ss:Height="14,9953"><Cell ss:Index="1024"/></Row><Row ss:Height="14,9953"><Cell ss:Index="1024"/></Row><Row ss:Height="14,9953"><Cell ss:Index="1024"/></Row><Row ss:Height="14,9953"><Cell ss:Index="1024"/></Row><Row ss:Height="14,9953"><Cell ss:Index="1024"/></Row><Row ss:Height="14,9953"><Cell ss:Index="1024"/></Row><Row ss:Height="14,9953"><Cell ss:Index="1024"/></Row><Row ss:Height="14,9953"><Cell ss:Index="1024"/></Row><Row ss:Height="14,9953"><Cell ss:Index="1024"/></Row><Row ss:Height="14,9953"><Cell ss:Index="1024"/></Row><Row ss:Height="14,9953"><Cell ss:Index="1024"/></Row><Row ss:Height="14,9953"><Cell ss:Index="1024"/></Row><Row ss:Height="14,9953"><Cell ss:Index="1024"/></Row><Row ss:Height="14,9953"><Cell ss:Index="1024"/></Row><Row ss:Height="14,9953"><Cell ss:Index="1024"/></Row><Row ss:Height="14,9953"><Cell ss:Index="1024"/></Row><Row ss:Height="14,9953"><Cell ss:Index="1024"/></Row><Row ss:Height="14,9953"><Cell ss:Index="1024"/></Row><Row ss:Height="14,9953"><Cell ss:Index="1024"/></Row><Row ss:Height="14,9953"><Cell ss:Index="1024"/></Row><Row ss:Height="14,9953"><Cell ss:Index="1024"/></Row><Row ss:Height="14,9953"><Cell ss:Index="1024"/></Row><Row ss:Height="14,9953"><Cell ss:Index="1024"/></Row><Row ss:Height="14,9953"><Cell ss:Index="1024"/></Row><Row ss:Height="14,9953"><Cell ss:Index="1024"/></Row><Row ss:Height="14,9953"><Cell ss:Index="1024"/></Row><Row ss:Height="14,9953"><Cell ss:Index="1024"/></Row><Row ss:Height="14,9953"><Cell ss:Index="1024"/></Row><Row ss:Height="14,9953"><Cell ss:Index="1024"/></Row><Row ss:Height="14,9953"><Cell ss:Index="1024"/></Row><Row ss:Height="14,9953"><Cell ss:Index="1024"/></Row><Row ss:Height="14,9953"><Cell ss:Index="1024"/></Row><Row ss:Height="14,9953"><Cell ss:Index="1024"/></Row><Row ss:Height="14,9953"><Cell ss:Index="1024"/></Row><Row ss:Height="14,9953"><Cell ss:Index="1024"/></Row><Row ss:Height="14,9953"><Cell ss:Index="1024"/></Row><Row ss:Height="14,9953"><Cell ss:Index="1024"/></Row><Row ss:Height="14,9953"><Cell ss:Index="1024"/></Row><Row ss:Height="14,9953"><Cell ss:Index="1024"/></Row><Row ss:Height="14,9953"><Cell ss:Index="1024"/></Row><Row ss:Height="14,9953"><Cell ss:Index="1024"/></Row><Row ss:Height="14,9953"><Cell ss:Index="1024"/></Row><Row ss:Height="14,9953"><Cell ss:Index="1024"/></Row><Row ss:Height="14,9953"><Cell ss:Index="1024"/></Row><Row ss:Height="14,9953"><Cell ss:Index="1024"/></Row><Row ss:Height="14,9953"><Cell ss:Index="1024"/></Row><Row ss:Height="14,9953"><Cell ss:Index="1024"/></Row><Row ss:Height="14,9953"><Cell ss:Index="1024"/></Row><Row ss:Height="14,9953"><Cell ss:Index="1024"/></Row><Row ss:Height="14,9953"><Cell ss:Index="1024"/></Row><Row ss:Height="14,9953"><Cell ss:Index="1024"/></Row><Row ss:Height="14,9953"><Cell ss:Index="1024"/></Row><Row ss:Height="14,9953"><Cell ss:Index="1024"/></Row><Row ss:Height="14,9953"><Cell ss:Index="1024"/></Row><Row ss:Height="14,9953"><Cell ss:Index="1024"/></Row><Row ss:Height="14,9953"><Cell ss:Index="1024"/></Row><Row ss:Height="14,9953"><Cell ss:Index="1024"/></Row><Row ss:Height="14,9953"><Cell ss:Index="1024"/></Row><Row ss:Height="14,9953"><Cell ss:Index="1024"/></Row><Row ss:Height="14,9953"><Cell ss:Index="1024"/></Row><Row ss:Height="14,9953"><Cell ss:Index="1024"/></Row><Row ss:Height="14,9953"><Cell ss:Index="1024"/></Row><Row ss:Height="14,9953"><Cell ss:Index="1024"/></Row><Row ss:Height="14,9953"><Cell ss:Index="1024"/></Row><Row ss:Height="14,9953"><Cell ss:Index="1024"/></Row><Row ss:Height="14,9953"><Cell ss:Index="1024"/></Row><Row ss:Height="14,9953"><Cell ss:Index="1024"/></Row><Row ss:Height="14,9953"><Cell ss:Index="1024"/></Row><Row ss:Height="14,9953"><Cell ss:Index="1024"/></Row><Row ss:Height="14,9953"><Cell ss:Index="1024"/></Row><Row ss:Height="14,9953"><Cell ss:Index="1024"/></Row><Row ss:Height="14,9953"><Cell ss:Index="1024"/></Row><Row ss:Height="14,9953"><Cell ss:Index="1024"/></Row><Row ss:Height="14,9953"><Cell ss:Index="1024"/></Row><Row ss:Height="14,9953"><Cell ss:Index="1024"/></Row><Row ss:Height="14,9953"><Cell ss:Index="1024"/></Row><Row ss:Height="14,9953"><Cell ss:Index="1024"/></Row><Row ss:Height="14,9953"><Cell ss:Index="1024"/></Row><Row ss:Height="14,9953"><Cell ss:Index="1024"/></Row><Row ss:Height="14,9953"><Cell ss:Index="1024"/></Row><Row ss:Height="14,9953"><Cell ss:Index="1024"/></Row><Row ss:Height="14,9953"><Cell ss:Index="1024"/></Row><Row ss:Height="14,9953"><Cell ss:Index="1024"/></Row><Row ss:Height="14,9953"><Cell ss:Index="1024"/></Row><Row ss:Height="14,9953"><Cell ss:Index="1024"/></Row><Row ss:Height="14,9953"><Cell ss:Index="1024"/></Row><Row ss:Height="14,9953"><Cell ss:Index="1024"/></Row><Row ss:Height="14,9953"><Cell ss:Index="1024"/></Row><Row ss:Height="14,9953"><Cell ss:Index="1024"/></Row><Row ss:Height="14,9953"><Cell ss:Index="1024"/></Row><Row ss:Height="14,9953"><Cell ss:Index="1024"/></Row><Row ss:Height="14,9953"><Cell ss:Index="1024"/></Row><Row ss:Height="14,9953"><Cell ss:Index="1024"/></Row><Row ss:Height="14,9953"><Cell ss:Index="1024"/></Row><Row ss:Height="14,9953"><Cell ss:Index="1024"/></Row><Row ss:Height="14,9953"><Cell ss:Index="1024"/></Row><Row ss:Height="14,9953"><Cell ss:Index="1024"/></Row><Row ss:Height="14,9953"><Cell ss:Index="1024"/></Row><Row ss:Height="14,9953"><Cell ss:Index="1024"/></Row><Row ss:Height="14,9953"><Cell ss:Index="1024"/></Row><Row ss:Height="14,9953"><Cell ss:Index="1024"/></Row><Row ss:Height="14,9953"><Cell ss:Index="1024"/></Row><Row ss:Height="14,9953"><Cell ss:Index="1024"/></Row><Row ss:Height="14,9953"><Cell ss:Index="1024"/></Row><Row ss:Height="14,9953"><Cell ss:Index="1024"/></Row><Row ss:Height="14,9953"><Cell ss:Index="1024"/></Row><Row ss:Height="14,9953"><Cell ss:Index="1024"/></Row><Row ss:Height="14,9953"><Cell ss:Index="1024"/></Row><Row ss:Height="14,9953"><Cell ss:Index="1024"/></Row><Row ss:Height="14,9953"><Cell ss:Index="1024"/></Row><Row ss:Height="14,9953"><Cell ss:Index="1024"/></Row><Row ss:Height="14,9953"><Cell ss:Index="1024"/></Row><Row ss:Height="14,9953"><Cell ss:Index="1024"/></Row><Row ss:Height="14,9953"><Cell ss:Index="1024"/></Row><Row ss:Height="14,9953"><Cell ss:Index="1024"/></Row><Row ss:Height="14,9953"><Cell ss:Index="1024"/></Row><Row ss:Height="14,9953"><Cell ss:Index="1024"/></Row><Row ss:Height="14,9953"><Cell ss:Index="1024"/></Row><Row ss:Height="14,9953"><Cell ss:Index="1024"/></Row><Row ss:Height="14,9953"><Cell ss:Index="1024"/></Row><Row ss:Height="14,9953"><Cell ss:Index="1024"/></Row><Row ss:Height="14,9953"><Cell ss:Index="1024"/></Row><Row ss:Height="14,9953"><Cell ss:Index="1024"/></Row><Row ss:Height="14,9953"><Cell ss:Index="1024"/></Row><Row ss:Height="14,9953"><Cell ss:Index="1024"/></Row><Row ss:Height="14,9953"><Cell ss:Index="1024"/></Row><Row ss:Height="14,9953"><Cell ss:Index="1024"/></Row><Row ss:Height="14,9953"><Cell ss:Index="1024"/></Row><Row ss:Height="14,9953"><Cell ss:Index="1024"/></Row><Row ss:Height="14,9953"><Cell ss:Index="1024"/></Row><Row ss:Height="14,9953"><Cell ss:Index="1024"/></Row><Row ss:Height="14,9953"><Cell ss:Index="1024"/></Row><Row ss:Height="14,9953"><Cell ss:Index="1024"/></Row><Row ss:Height="14,9953"><Cell ss:Index="1024"/></Row><Row ss:Height="14,9953"><Cell ss:Index="1024"/></Row><Row ss:Height="14,9953"><Cell ss:Index="1024"/></Row><Row ss:Height="14,9953"><Cell ss:Index="1024"/></Row><Row ss:Height="14,9953"><Cell ss:Index="1024"/></Row><Row ss:Height="14,9953"><Cell ss:Index="1024"/></Row><Row ss:Height="14,9953"><Cell ss:Index="1024"/></Row><Row ss:Height="14,9953"><Cell ss:Index="1024"/></Row><Row ss:Height="14,9953"><Cell ss:Index="1024"/></Row><Row ss:Height="14,9953"><Cell ss:Index="1024"/></Row><Row ss:Height="14,9953"><Cell ss:Index="1024"/></Row><Row ss:Height="14,9953"><Cell ss:Index="1024"/></Row><Row ss:Height="14,9953"><Cell ss:Index="1024"/></Row><Row ss:Height="14,9953"><Cell ss:Index="1024"/></Row><Row ss:Height="14,9953"><Cell ss:Index="1024"/></Row><Row ss:Height="14,9953"><Cell ss:Index="1024"/></Row><Row ss:Height="14,9953"><Cell ss:Index="1024"/></Row><Row ss:Height="14,9953"><Cell ss:Index="1024"/></Row><Row ss:Height="14,9953"><Cell ss:Index="1024"/></Row><Row ss:Height="14,9953"><Cell ss:Index="1024"/></Row><Row ss:Height="14,9953"><Cell ss:Index="1024"/></Row><Row ss:Height="14,9953"><Cell ss:Index="1024"/></Row><Row ss:Height="14,9953"><Cell ss:Index="1024"/></Row><Row ss:Height="14,9953"><Cell ss:Index="1024"/></Row><Row ss:Height="14,9953"><Cell ss:Index="1024"/></Row><Row ss:Height="14,9953"><Cell ss:Index="1024"/></Row><Row ss:Height="14,9953"><Cell ss:Index="1024"/></Row><Row ss:Height="14,9953"><Cell ss:Index="1024"/></Row><Row ss:Height="14,9953"><Cell ss:Index="1024"/></Row><Row ss:Height="14,9953"><Cell ss:Index="1024"/></Row><Row ss:Height="14,9953"><Cell ss:Index="1024"/></Row><Row ss:Height="14,9953"><Cell ss:Index="1024"/></Row><Row ss:Height="14,9953"><Cell ss:Index="1024"/></Row><Row ss:Height="14,9953"><Cell ss:Index="1024"/></Row><Row ss:Height="14,9953"><Cell ss:Index="1024"/></Row><Row ss:Height="14,9953"><Cell ss:Index="1024"/></Row><Row ss:Height="14,9953"><Cell ss:Index="1024"/></Row><Row ss:Height="14,9953"><Cell ss:Index="1024"/></Row><Row ss:Height="14,9953"><Cell ss:Index="1024"/></Row><Row ss:Height="14,9953"><Cell ss:Index="1024"/></Row><Row ss:Height="14,9953"><Cell ss:Index="1024"/></Row><Row ss:Height="14,9953"><Cell ss:Index="1024"/></Row><Row ss:Height="14,9953"><Cell ss:Index="1024"/></Row><Row ss:Height="14,9953"><Cell ss:Index="1024"/></Row><Row ss:Height="14,9953"><Cell ss:Index="1024"/></Row><Row ss:Height="14,9953"><Cell ss:Index="1024"/></Row><Row ss:Height="14,9953"><Cell ss:Index="1024"/></Row><Row ss:Height="14,9953"><Cell ss:Index="1024"/></Row><Row ss:Height="14,9953"><Cell ss:Index="1024"/></Row><Row ss:Height="14,9953"><Cell ss:Index="1024"/></Row><Row ss:Height="14,9953"><Cell ss:Index="1024"/></Row><Row ss:Height="14,9953"><Cell ss:Index="1024"/></Row><Row ss:Height="14,9953"><Cell ss:Index="1024"/></Row><Row ss:Height="14,9953"><Cell ss:Index="1024"/></Row><Row ss:Height="14,9953"><Cell ss:Index="1024"/></Row><Row ss:Height="14,9953"><Cell ss:Index="1024"/></Row><Row ss:Height="14,9953"><Cell ss:Index="1024"/></Row><Row ss:Height="14,9953"><Cell ss:Index="1024"/></Row><Row ss:Height="14,9953"><Cell ss:Index="1024"/></Row><Row ss:Height="14,9953"><Cell ss:Index="1024"/></Row><Row ss:Height="14,9953"><Cell ss:Index="1024"/></Row><Row ss:Height="14,9953"><Cell ss:Index="1024"/></Row><Row ss:Height="14,9953"><Cell ss:Index="1024"/></Row><Row ss:Height="14,9953"><Cell ss:Index="1024"/></Row><Row ss:Height="14,9953"><Cell ss:Index="1024"/></Row><Row ss:Height="14,9953"><Cell ss:Index="1024"/></Row><Row ss:Height="14,9953"><Cell ss:Index="1024"/></Row><Row ss:Height="14,9953"><Cell ss:Index="1024"/></Row><Row ss:Height="14,9953"><Cell ss:Index="1024"/></Row><Row ss:Height="14,9953"><Cell ss:Index="1024"/></Row><Row ss:Height="14,9953"><Cell ss:Index="1024"/></Row><Row ss:Height="14,9953"><Cell ss:Index="1024"/></Row><Row ss:Height="14,9953"><Cell ss:Index="1024"/></Row><Row ss:Height="14,9953"><Cell ss:Index="1024"/></Row><Row ss:Height="14,9953"><Cell ss:Index="1024"/></Row><Row ss:Height="14,9953"><Cell ss:Index="1024"/></Row><Row ss:Height="14,9953"><Cell ss:Index="1024"/></Row><Row ss:Height="14,9953"><Cell ss:Index="1024"/></Row><Row ss:Height="14,9953"><Cell ss:Index="1024"/></Row><Row ss:Height="14,9953"><Cell ss:Index="1024"/></Row><Row ss:Height="14,9953"><Cell ss:Index="1024"/></Row><Row ss:Height="14,9953"><Cell ss:Index="1024"/></Row><Row ss:Height="14,9953"><Cell ss:Index="1024"/></Row><Row ss:Height="14,9953"><Cell ss:Index="1024"/></Row><Row ss:Height="14,9953"><Cell ss:Index="1024"/></Row><Row ss:Height="14,9953"><Cell ss:Index="1024"/></Row><Row ss:Height="14,9953"><Cell ss:Index="1024"/></Row><Row ss:Height="14,9953"><Cell ss:Index="1024"/></Row><Row ss:Height="14,9953"><Cell ss:Index="1024"/></Row><Row ss:Height="14,9953"><Cell ss:Index="1024"/></Row><Row ss:Height="14,9953"><Cell ss:Index="1024"/></Row><Row ss:Height="14,9953"><Cell ss:Index="1024"/></Row><Row ss:Height="14,9953"><Cell ss:Index="1024"/></Row><Row ss:Height="14,9953"><Cell ss:Index="1024"/></Row><Row ss:Height="14,9953"><Cell ss:Index="1024"/></Row><Row ss:Height="14,9953"><Cell ss:Index="1024"/></Row><Row ss:Height="14,9953"><Cell ss:Index="1024"/></Row><Row ss:Height="14,9953"><Cell ss:Index="1024"/></Row><Row ss:Height="14,9953"><Cell ss:Index="1024"/></Row><Row ss:Height="14,9953"><Cell ss:Index="1024"/></Row><Row ss:Height="14,9953"><Cell ss:Index="1024"/></Row><Row ss:Height="14,9953"><Cell ss:Index="1024"/></Row><Row ss:Height="14,9953"><Cell ss:Index="1024"/></Row><Row ss:Height="14,9953"><Cell ss:Index="1024"/></Row><Row ss:Height="14,9953"><Cell ss:Index="1024"/></Row><Row ss:Height="14,9953"><Cell ss:Index="1024"/></Row><Row ss:Height="14,9953"><Cell ss:Index="1024"/></Row><Row ss:Height="14,9953"><Cell ss:Index="1024"/></Row><Row ss:Height="14,9953"><Cell ss:Index="1024"/></Row><Row ss:Height="14,9953"><Cell ss:Index="1024"/></Row><Row ss:Height="14,9953"><Cell ss:Index="1024"/></Row><Row ss:Height="14,9953"><Cell ss:Index="1024"/></Row><Row ss:Height="14,9953"><Cell ss:Index="1024"/></Row><Row ss:Height="14,9953"><Cell ss:Index="1024"/></Row><Row ss:Height="14,9953"><Cell ss:Index="1024"/></Row><Row ss:Height="14,9953"><Cell ss:Index="1024"/></Row><Row ss:Height="14,9953"><Cell ss:Index="1024"/></Row><Row ss:Height="14,9953"><Cell ss:Index="1024"/></Row><Row ss:Height="14,9953"><Cell ss:Index="1024"/></Row><Row ss:Height="14,9953"><Cell ss:Index="1024"/></Row><Row ss:Height="14,9953"><Cell ss:Index="1024"/></Row><Row ss:Height="14,9953"><Cell ss:Index="1024"/></Row><Row ss:Height="14,9953"><Cell ss:Index="1024"/></Row><Row ss:Height="14,9953"><Cell ss:Index="1024"/></Row><Row ss:Height="14,9953"><Cell ss:Index="1024"/></Row><Row ss:Height="14,9953"><Cell ss:Index="1024"/></Row><Row ss:Height="14,9953"><Cell ss:Index="1024"/></Row><Row ss:Height="14,9953"><Cell ss:Index="1024"/></Row><Row ss:Height="14,9953"><Cell ss:Index="1024"/></Row><Row ss:Height="14,9953"><Cell ss:Index="1024"/></Row><Row ss:Height="14,9953"><Cell ss:Index="1024"/></Row><Row ss:Height="14,9953"><Cell ss:Index="1024"/></Row><Row ss:Height="14,9953"><Cell ss:Index="1024"/></Row><Row ss:Height="14,9953"><Cell ss:Index="1024"/></Row><Row ss:Height="14,9953"><Cell ss:Index="1024"/></Row><Row ss:Height="14,9953"><Cell ss:Index="1024"/></Row><Row ss:Height="14,9953"><Cell ss:Index="1024"/></Row><Row ss:Height="14,9953"><Cell ss:Index="1024"/></Row><Row ss:Height="14,9953"><Cell ss:Index="1024"/></Row><Row ss:Height="14,9953"><Cell ss:Index="1024"/></Row><Row ss:Height="14,9953"><Cell ss:Index="1024"/></Row><Row ss:Height="14,9953"><Cell ss:Index="1024"/></Row><Row ss:Height="14,9953"><Cell ss:Index="1024"/></Row><Row ss:Height="14,9953"><Cell ss:Index="1024"/></Row><Row ss:Height="14,9953"><Cell ss:Index="1024"/></Row><Row ss:Height="14,9953"><Cell ss:Index="1024"/></Row><Row ss:Height="14,9953"><Cell ss:Index="1024"/></Row><Row ss:Height="14,9953"><Cell ss:Index="1024"/></Row><Row ss:Height="14,9953"><Cell ss:Index="1024"/></Row><Row ss:Height="14,9953"><Cell ss:Index="1024"/></Row><Row ss:Height="14,9953"><Cell ss:Index="1024"/></Row><Row ss:Height="14,9953"><Cell ss:Index="1024"/></Row><Row ss:Height="14,9953"><Cell ss:Index="1024"/></Row><Row ss:Height="14,9953"><Cell ss:Index="1024"/></Row><Row ss:Height="14,9953"><Cell ss:Index="1024"/></Row><Row ss:Height="14,9953"><Cell ss:Index="1024"/></Row><Row ss:Height="14,9953"><Cell ss:Index="1024"/></Row><Row ss:Height="14,9953"><Cell ss:Index="1024"/></Row><Row ss:Height="14,9953"><Cell ss:Index="1024"/></Row><Row ss:Height="14,9953"><Cell ss:Index="1024"/></Row><Row ss:Height="14,9953"><Cell ss:Index="1024"/></Row><Row ss:Height="14,9953"><Cell ss:Index="1024"/></Row><Row ss:Height="14,9953"><Cell ss:Index="1024"/></Row><Row ss:Height="14,9953"><Cell ss:Index="1024"/></Row><Row ss:Height="14,9953"><Cell ss:Index="1024"/></Row><Row ss:Height="14,9953"><Cell ss:Index="1024"/></Row><Row ss:Height="14,9953"><Cell ss:Index="1024"/></Row><Row ss:Height="14,9953"><Cell ss:Index="1024"/></Row><Row ss:Height="14,9953"><Cell ss:Index="1024"/></Row><Row ss:Height="14,9953"><Cell ss:Index="1024"/></Row><Row ss:Height="14,9953"><Cell ss:Index="1024"/></Row><Row ss:Height="14,9953"><Cell ss:Index="1024"/></Row><Row ss:Height="14,9953"><Cell ss:Index="1024"/></Row><Row ss:Height="14,9953"><Cell ss:Index="1024"/></Row><Row ss:Height="14,9953"><Cell ss:Index="1024"/></Row><Row ss:Height="14,9953"><Cell ss:Index="1024"/></Row><Row ss:Height="14,9953"><Cell ss:Index="1024"/></Row><Row ss:Height="14,9953"><Cell ss:Index="1024"/></Row><Row ss:Height="14,9953"><Cell ss:Index="1024"/></Row><Row ss:Height="14,9953"><Cell ss:Index="1024"/></Row><Row ss:Height="14,9953"><Cell ss:Index="1024"/></Row><Row ss:Height="14,9953"><Cell ss:Index="1024"/></Row><Row ss:Height="14,9953"><Cell ss:Index="1024"/></Row><Row ss:Height="14,9953"><Cell ss:Index="1024"/></Row><Row ss:Height="14,9953"><Cell ss:Index="1024"/></Row><Row ss:Height="14,9953"><Cell ss:Index="1024"/></Row><Row ss:Height="14,9953"><Cell ss:Index="1024"/></Row><Row ss:Height="14,9953"><Cell ss:Index="1024"/></Row><Row ss:Height="14,9953"><Cell ss:Index="1024"/></Row><Row ss:Height="14,9953"><Cell ss:Index="1024"/></Row><Row ss:Height="14,9953"><Cell ss:Index="1024"/></Row><Row ss:Height="14,9953"><Cell ss:Index="1024"/></Row><Row ss:Height="14,9953"><Cell ss:Index="1024"/></Row><Row ss:Height="14,9953"><Cell ss:Index="1024"/></Row><Row ss:Height="14,9953"><Cell ss:Index="1024"/></Row><Row ss:Height="14,9953"><Cell ss:Index="1024"/></Row><Row ss:Height="14,9953"><Cell ss:Index="1024"/></Row><Row ss:Height="14,9953"><Cell ss:Index="1024"/></Row><Row ss:Height="14,9953"><Cell ss:Index="1024"/></Row><Row ss:Height="14,9953"><Cell ss:Index="1024"/></Row><Row ss:Height="14,9953"><Cell ss:Index="1024"/></Row><Row ss:Height="14,9953"><Cell ss:Index="1024"/></Row><Row ss:Height="14,9953"><Cell ss:Index="1024"/></Row><Row ss:Height="14,9953"><Cell ss:Index="1024"/></Row><Row ss:Height="14,9953"><Cell ss:Index="1024"/></Row><Row ss:Height="14,9953"><Cell ss:Index="1024"/></Row><Row ss:Height="14,9953"><Cell ss:Index="1024"/></Row><Row ss:Height="14,9953"><Cell ss:Index="1024"/></Row><Row ss:Height="14,9953"><Cell ss:Index="1024"/></Row><Row ss:Height="14,9953"><Cell ss:Index="1024"/></Row><Row ss:Height="14,9953"><Cell ss:Index="1024"/></Row><Row ss:Height="14,9953"><Cell ss:Index="1024"/></Row><Row ss:Height="14,9953"><Cell ss:Index="1024"/></Row><Row ss:Height="14,9953"><Cell ss:Index="1024"/></Row><Row ss:Height="14,9953"><Cell ss:Index="1024"/></Row><Row ss:Height="14,9953"><Cell ss:Index="1024"/></Row><Row ss:Height="14,9953"><Cell ss:Index="1024"/></Row><Row ss:Height="14,9953"><Cell ss:Index="1024"/></Row><Row ss:Height="14,9953"><Cell ss:Index="1024"/></Row><Row ss:Height="14,9953"><Cell ss:Index="1024"/></Row><Row ss:Height="14,9953"><Cell ss:Index="1024"/></Row><Row ss:Height="14,9953"><Cell ss:Index="1024"/></Row><Row ss:Height="14,9953"><Cell ss:Index="1024"/></Row><Row ss:Height="14,9953"><Cell ss:Index="1024"/></Row><Row ss:Height="14,9953"><Cell ss:Index="1024"/></Row><Row ss:Height="14,9953"><Cell ss:Index="1024"/></Row><Row ss:Height="14,9953"><Cell ss:Index="1024"/></Row><Row ss:Height="14,9953"><Cell ss:Index="1024"/></Row><Row ss:Height="14,9953"><Cell ss:Index="1024"/></Row><Row ss:Height="14,9953"><Cell ss:Index="1024"/></Row><Row ss:Height="14,9953"><Cell ss:Index="1024"/></Row><Row ss:Height="14,9953"><Cell ss:Index="1024"/></Row><Row ss:Height="14,9953"><Cell ss:Index="1024"/></Row><Row ss:Height="14,9953"><Cell ss:Index="1024"/></Row><Row ss:Height="14,9953"><Cell ss:Index="1024"/></Row><Row ss:Height="14,9953"><Cell ss:Index="1024"/></Row><Row ss:Height="14,9953"><Cell ss:Index="1024"/></Row><Row ss:Height="14,9953"><Cell ss:Index="1024"/></Row><Row ss:Height="14,9953"><Cell ss:Index="1024"/></Row><Row ss:Height="14,9953"><Cell ss:Index="1024"/></Row><Row ss:Height="14,9953"><Cell ss:Index="1024"/></Row><Row ss:Height="14,9953"><Cell ss:Index="1024"/></Row><Row ss:Height="14,9953"><Cell ss:Index="1024"/></Row><Row ss:Height="14,9953"><Cell ss:Index="1024"/></Row><Row ss:Height="14,9953"><Cell ss:Index="1024"/></Row><Row ss:Height="14,9953"><Cell ss:Index="1024"/></Row><Row ss:Height="14,9953"><Cell ss:Index="1024"/></Row><Row ss:Height="14,9953"><Cell ss:Index="1024"/></Row><Row ss:Height="14,9953"><Cell ss:Index="1024"/></Row><Row ss:Height="14,9953"><Cell ss:Index="1024"/></Row><Row ss:Height="14,9953"><Cell ss:Index="1024"/></Row><Row ss:Height="14,9953"><Cell ss:Index="1024"/></Row><Row ss:Height="14,9953"><Cell ss:Index="1024"/></Row><Row ss:Height="14,9953"><Cell ss:Index="1024"/></Row><Row ss:Height="14,9953"><Cell ss:Index="1024"/></Row><Row ss:Height="14,9953"><Cell ss:Index="1024"/></Row><Row ss:Height="14,9953"><Cell ss:Index="1024"/></Row><Row ss:Height="14,9953"><Cell ss:Index="1024"/></Row><Row ss:Height="14,9953"><Cell ss:Index="1024"/></Row><Row ss:Height="14,9953"><Cell ss:Index="1024"/></Row><Row ss:Height="14,9953"><Cell ss:Index="1024"/></Row><Row ss:Height="14,9953"><Cell ss:Index="1024"/></Row><Row ss:Height="14,9953"><Cell ss:Index="1024"/></Row><Row ss:Height="14,9953"><Cell ss:Index="1024"/></Row><Row ss:Height="14,9953"><Cell ss:Index="1024"/></Row><Row ss:Height="14,9953"><Cell ss:Index="1024"/></Row><Row ss:Height="14,9953"><Cell ss:Index="1024"/></Row><Row ss:Height="14,9953"><Cell ss:Index="1024"/></Row><Row ss:Height="14,9953"><Cell ss:Index="1024"/></Row><Row ss:Height="14,9953"><Cell ss:Index="1024"/></Row><Row ss:Height="14,9953"><Cell ss:Index="1024"/></Row><Row ss:Height="14,9953"><Cell ss:Index="1024"/></Row><Row ss:Height="14,9953"><Cell ss:Index="1024"/></Row><Row ss:Height="14,9953"><Cell ss:Index="1024"/></Row><Row ss:Height="14,9953"><Cell ss:Index="1024"/></Row><Row ss:Height="14,9953"><Cell ss:Index="1024"/></Row><Row ss:Height="14,9953"><Cell ss:Index="1024"/></Row><Row ss:Height="14,9953"><Cell ss:Index="1024"/></Row><Row ss:Height="14,9953"><Cell ss:Index="1024"/></Row><Row ss:Height="14,9953"><Cell ss:Index="1024"/></Row><Row ss:Height="14,9953"><Cell ss:Index="1024"/></Row><Row ss:Height="14,9953"><Cell ss:Index="1024"/></Row><Row ss:Height="14,9953"><Cell ss:Index="1024"/></Row><Row ss:Height="14,9953"><Cell ss:Index="1024"/></Row><Row ss:Height="14,9953"><Cell ss:Index="1024"/></Row><Row ss:Height="14,9953"><Cell ss:Index="1024"/></Row><Row ss:Height="14,9953"><Cell ss:Index="1024"/></Row><Row ss:Height="14,9953"><Cell ss:Index="1024"/></Row><Row ss:Height="14,9953"><Cell ss:Index="1024"/></Row><Row ss:Height="14,9953"><Cell ss:Index="1024"/></Row><Row ss:Height="14,9953"><Cell ss:Index="1024"/></Row><Row ss:Height="14,9953"><Cell ss:Index="1024"/></Row><Row ss:Height="14,9953"><Cell ss:Index="1024"/></Row><Row ss:Height="14,9953"><Cell ss:Index="1024"/></Row><Row ss:Height="14,9953"><Cell ss:Index="1024"/></Row><Row ss:Height="14,9953"><Cell ss:Index="1024"/></Row><Row ss:Height="14,9953"><Cell ss:Index="1024"/></Row><Row ss:Height="14,9953"><Cell ss:Index="1024"/></Row><Row ss:Height="14,9953"><Cell ss:Index="1024"/></Row><Row ss:Height="14,9953"><Cell ss:Index="1024"/></Row><Row ss:Height="14,9953"><Cell ss:Index="1024"/></Row><Row ss:Height="14,9953"><Cell ss:Index="1024"/></Row><Row ss:Height="14,9953"><Cell ss:Index="1024"/></Row><Row ss:Height="14,9953"><Cell ss:Index="1024"/></Row><Row ss:Height="14,9953"><Cell ss:Index="1024"/></Row><Row ss:Height="14,9953"><Cell ss:Index="1024"/></Row><Row ss:Height="14,9953"><Cell ss:Index="1024"/></Row><Row ss:Height="14,9953"><Cell ss:Index="1024"/></Row><Row ss:Height="14,9953"><Cell ss:Index="1024"/></Row><Row ss:Height="14,9953"><Cell ss:Index="1024"/></Row><Row ss:Height="14,9953"><Cell ss:Index="1024"/></Row><Row ss:Height="14,9953"><Cell ss:Index="1024"/></Row><Row ss:Height="14,9953"><Cell ss:Index="1024"/></Row><Row ss:Height="14,9953"><Cell ss:Index="1024"/></Row><Row ss:Height="14,9953"><Cell ss:Index="1024"/></Row><Row ss:Height="14,9953"><Cell ss:Index="1024"/></Row><Row ss:Height="14,9953"><Cell ss:Index="1024"/></Row><Row ss:Height="14,9953"><Cell ss:Index="1024"/></Row><Row ss:Height="14,9953"><Cell ss:Index="1024"/></Row><Row ss:Height="14,9953"><Cell ss:Index="1024"/></Row><Row ss:Height="14,9953"><Cell ss:Index="1024"/></Row><Row ss:Height="14,9953"><Cell ss:Index="1024"/></Row><Row ss:Height="14,9953"><Cell ss:Index="1024"/></Row><Row ss:Height="14,9953"><Cell ss:Index="1024"/></Row><Row ss:Height="14,9953"><Cell ss:Index="1024"/></Row><Row ss:Height="14,9953"><Cell ss:Index="1024"/></Row><Row ss:Height="14,9953"><Cell ss:Index="1024"/></Row><Row ss:Height="14,9953"><Cell ss:Index="1024"/></Row><Row ss:Height="14,9953"><Cell ss:Index="1024"/></Row><Row ss:Height="14,9953"><Cell ss:Index="1024"/></Row><Row ss:Height="14,9953"><Cell ss:Index="1024"/></Row><Row ss:Height="14,9953"><Cell ss:Index="1024"/></Row><Row ss:Height="14,9953"><Cell ss:Index="1024"/></Row><Row ss:Height="14,9953"><Cell ss:Index="1024"/></Row><Row ss:Height="14,9953"><Cell ss:Index="1024"/></Row><Row ss:Height="14,9953"><Cell ss:Index="1024"/></Row><Row ss:Height="14,9953"><Cell ss:Index="1024"/></Row><Row ss:Height="14,9953"><Cell ss:Index="1024"/></Row><Row ss:Height="14,9953"><Cell ss:Index="1024"/></Row><Row ss:Height="14,9953"><Cell ss:Index="1024"/></Row><Row ss:Height="14,9953"><Cell ss:Index="1024"/></Row><Row ss:Height="14,9953"><Cell ss:Index="1024"/></Row><Row ss:Height="14,9953"><Cell ss:Index="1024"/></Row><Row ss:Height="14,9953"><Cell ss:Index="1024"/></Row><Row ss:Height="14,9953"><Cell ss:Index="1024"/></Row><Row ss:Height="14,9953"><Cell ss:Index="1024"/></Row><Row ss:Height="14,9953"><Cell ss:Index="1024"/></Row><Row ss:Height="14,9953"><Cell ss:Index="1024"/></Row><Row ss:Height="14,9953"><Cell ss:Index="1024"/></Row><Row ss:Height="14,9953"><Cell ss:Index="1024"/></Row><Row ss:Height="14,9953"><Cell ss:Index="1024"/></Row><Row ss:Height="14,9953"><Cell ss:Index="1024"/></Row><Row ss:Height="14,9953"><Cell ss:Index="1024"/></Row><Row ss:Height="14,9953"><Cell ss:Index="1024"/></Row><Row ss:Height="14,9953"><Cell ss:Index="1024"/></Row><Row ss:Height="14,9953"><Cell ss:Index="1024"/></Row><Row ss:Height="14,9953"><Cell ss:Index="1024"/></Row><Row ss:Height="14,9953"><Cell ss:Index="1024"/></Row><Row ss:Height="14,9953"><Cell ss:Index="1024"/></Row><Row ss:Height="14,9953"><Cell ss:Index="1024"/></Row><Row ss:Height="14,9953"><Cell ss:Index="1024"/></Row><Row ss:Height="14,9953"><Cell ss:Index="1024"/></Row><Row ss:Height="14,9953"><Cell ss:Index="1024"/></Row><Row ss:Height="14,9953"><Cell ss:Index="1024"/></Row><Row ss:Height="14,9953"><Cell ss:Index="1024"/></Row><Row ss:Height="14,9953"><Cell ss:Index="1024"/></Row><Row ss:Height="14,9953"><Cell ss:Index="1024"/></Row><Row ss:Height="14,9953"><Cell ss:Index="1024"/></Row><Row ss:Height="14,9953"><Cell ss:Index="1024"/></Row><Row ss:Height="14,9953"><Cell ss:Index="1024"/></Row><Row ss:Height="14,9953"><Cell ss:Index="1024"/></Row><Row ss:Height="14,9953"><Cell ss:Index="1024"/></Row><Row ss:Height="14,9953"><Cell ss:Index="1024"/></Row><Row ss:Height="14,9953"><Cell ss:Index="1024"/></Row><Row ss:Height="14,9953"><Cell ss:Index="1024"/></Row><Row ss:Height="14,9953"><Cell ss:Index="1024"/></Row><Row ss:Height="14,9953"><Cell ss:Index="1024"/></Row><Row ss:Height="14,9953"><Cell ss:Index="1024"/></Row><Row ss:Height="14,9953"><Cell ss:Index="1024"/></Row><Row ss:Height="14,9953"><Cell ss:Index="1024"/></Row><Row ss:Height="14,9953"><Cell ss:Index="1024"/></Row><Row ss:Height="14,9953"><Cell ss:Index="1024"/></Row><Row ss:Height="14,9953"><Cell ss:Index="1024"/></Row><Row ss:Height="14,9953"><Cell ss:Index="1024"/></Row><Row ss:Height="14,9953"><Cell ss:Index="1024"/></Row><Row ss:Height="14,9953"><Cell ss:Index="1024"/></Row><Row ss:Height="14,9953"><Cell ss:Index="1024"/></Row><Row ss:Height="14,9953"><Cell ss:Index="1024"/></Row><Row ss:Height="14,9953"><Cell ss:Index="1024"/></Row><Row ss:Height="14,9953"><Cell ss:Index="1024"/></Row><Row ss:Height="14,9953"><Cell ss:Index="1024"/></Row><Row ss:Height="14,9953"><Cell ss:Index="1024"/></Row><Row ss:Height="14,9953"><Cell ss:Index="1024"/></Row><Row ss:Height="14,9953"><Cell ss:Index="1024"/></Row><Row ss:Height="14,9953"><Cell ss:Index="1024"/></Row><Row ss:Height="14,9953"><Cell ss:Index="1024"/></Row><Row ss:Height="14,9953"><Cell ss:Index="1024"/></Row><Row ss:Height="14,9953"><Cell ss:Index="1024"/></Row><Row ss:Height="14,9953"><Cell ss:Index="1024"/></Row><Row ss:Height="14,9953"><Cell ss:Index="1024"/></Row><Row ss:Height="14,9953"><Cell ss:Index="1024"/></Row><Row ss:Height="14,9953"><Cell ss:Index="1024"/></Row><Row ss:Height="14,9953"><Cell ss:Index="1024"/></Row><Row ss:Height="14,9953"><Cell ss:Index="1024"/></Row><Row ss:Height="14,9953"><Cell ss:Index="1024"/></Row><Row ss:Height="14,9953"><Cell ss:Index="1024"/></Row><Row ss:Height="14,9953"><Cell ss:Index="1024"/></Row><Row ss:Height="14,9953"><Cell ss:Index="1024"/></Row><Row ss:Height="14,9953"><Cell ss:Index="1024"/></Row><Row ss:Height="14,9953"><Cell ss:Index="1024"/></Row><Row ss:Height="14,9953"><Cell ss:Index="1024"/></Row><Row ss:Height="14,9953"><Cell ss:Index="1024"/></Row><Row ss:Height="14,9953"><Cell ss:Index="1024"/></Row><Row ss:Height="14,9953"><Cell ss:Index="1024"/></Row><Row ss:Height="14,9953"><Cell ss:Index="1024"/></Row><Row ss:Height="14,9953"><Cell ss:Index="1024"/></Row><Row ss:Height="14,9953"><Cell ss:Index="1024"/></Row><Row ss:Height="14,9953"><Cell ss:Index="1024"/></Row><Row ss:Height="14,9953"><Cell ss:Index="1024"/></Row><Row ss:Height="14,9953"><Cell ss:Index="1024"/></Row><Row ss:Height="14,9953"><Cell ss:Index="1024"/></Row><Row ss:Height="14,9953"><Cell ss:Index="1024"/></Row><Row ss:Height="14,9953"><Cell ss:Index="1024"/></Row><Row ss:Height="14,9953"><Cell ss:Index="1024"/></Row><Row ss:Height="14,9953"><Cell ss:Index="1024"/></Row><Row ss:Height="14,9953"><Cell ss:Index="1024"/></Row><Row ss:Height="14,9953"><Cell ss:Index="1024"/></Row><Row ss:Height="14,9953"><Cell ss:Index="1024"/></Row><Row ss:Height="14,9953"><Cell ss:Index="1024"/></Row><Row ss:Height="14,9953"><Cell ss:Index="1024"/></Row><Row ss:Height="14,9953"><Cell ss:Index="1024"/></Row><Row ss:Height="14,9953"><Cell ss:Index="1024"/></Row><Row ss:Height="14,9953"><Cell ss:Index="1024"/></Row><Row ss:Height="14,9953"><Cell ss:Index="1024"/></Row><Row ss:Height="14,9953"><Cell ss:Index="1024"/></Row><Row ss:Height="14,9953"><Cell ss:Index="1024"/></Row><Row ss:Height="14,9953"><Cell ss:Index="1024"/></Row><Row ss:Height="14,9953"><Cell ss:Index="1024"/></Row><Row ss:Height="14,9953"><Cell ss:Index="1024"/></Row><Row ss:Height="14,9953"><Cell ss:Index="1024"/></Row><Row ss:Height="14,9953"><Cell ss:Index="1024"/></Row><Row ss:Height="14,9953"><Cell ss:Index="1024"/></Row><Row ss:Height="14,9953"><Cell ss:Index="1024"/></Row><Row ss:Height="14,9953"><Cell ss:Index="1024"/></Row><Row ss:Height="14,9953"><Cell ss:Index="1024"/></Row><Row ss:Height="14,9953"><Cell ss:Index="1024"/></Row><Row ss:Height="14,9953"><Cell ss:Index="1024"/></Row><Row ss:Height="14,9953"><Cell ss:Index="1024"/></Row><Row ss:Height="14,9953"><Cell ss:Index="1024"/></Row><Row ss:Height="14,9953"><Cell ss:Index="1024"/></Row><Row ss:Height="14,9953"><Cell ss:Index="1024"/></Row><Row ss:Height="14,9953"><Cell ss:Index="1024"/></Row><Row ss:Height="14,9953"><Cell ss:Index="1024"/></Row><Row ss:Height="14,9953"><Cell ss:Index="1024"/></Row><Row ss:Height="14,9953"><Cell ss:Index="1024"/></Row><Row ss:Height="14,9953"><Cell ss:Index="1024"/></Row><Row ss:Height="14,9953"><Cell ss:Index="1024"/></Row><Row ss:Height="14,9953"><Cell ss:Index="1024"/></Row><Row ss:Height="14,9953"><Cell ss:Index="1024"/></Row><Row ss:Height="14,9953"><Cell ss:Index="1024"/></Row><Row ss:Height="14,9953"><Cell ss:Index="1024"/></Row><Row ss:Height="14,9953"><Cell ss:Index="1024"/></Row><Row ss:Height="14,9953"><Cell ss:Index="1024"/></Row><Row ss:Height="14,9953"><Cell ss:Index="1024"/></Row><Row ss:Height="14,9953"><Cell ss:Index="1024"/></Row><Row ss:Height="14,9953"><Cell ss:Index="1024"/></Row><Row ss:Height="14,9953"><Cell ss:Index="1024"/></Row><Row ss:Height="14,9953"><Cell ss:Index="1024"/></Row><Row ss:Height="14,9953"><Cell ss:Index="1024"/></Row><Row ss:Height="14,9953"><Cell ss:Index="1024"/></Row><Row ss:Height="14,9953"><Cell ss:Index="1024"/></Row><Row ss:Height="14,9953"><Cell ss:Index="1024"/></Row><Row ss:Height="14,9953"><Cell ss:Index="1024"/></Row><Row ss:Height="14,9953"><Cell ss:Index="1024"/></Row><Row ss:Height="14,9953"><Cell ss:Index="1024"/></Row><Row ss:Height="14,9953"><Cell ss:Index="1024"/></Row><Row ss:Height="14,9953"><Cell ss:Index="1024"/></Row><Row ss:Height="14,9953"><Cell ss:Index="1024"/></Row><Row ss:Height="14,9953"><Cell ss:Index="1024"/></Row><Row ss:Height="14,9953"><Cell ss:Index="1024"/></Row><Row ss:Height="14,9953"><Cell ss:Index="1024"/></Row><Row ss:Height="14,9953"><Cell ss:Index="1024"/></Row><Row ss:Height="14,9953"><Cell ss:Index="1024"/></Row><Row ss:Height="14,9953"><Cell ss:Index="1024"/></Row><Row ss:Height="14,9953"><Cell ss:Index="1024"/></Row><Row ss:Height="14,9953"><Cell ss:Index="1024"/></Row><Row ss:Height="14,9953"><Cell ss:Index="1024"/></Row><Row ss:Height="14,9953"><Cell ss:Index="1024"/></Row><Row ss:Height="14,9953"><Cell ss:Index="1024"/></Row><Row ss:Height="14,9953"><Cell ss:Index="1024"/></Row><Row ss:Height="14,9953"><Cell ss:Index="1024"/></Row><Row ss:Height="14,9953"><Cell ss:Index="1024"/></Row><Row ss:Height="14,9953"><Cell ss:Index="1024"/></Row><Row ss:Height="14,9953"><Cell ss:Index="1024"/></Row><Row ss:Height="14,9953"><Cell ss:Index="1024"/></Row><Row ss:Height="14,9953"><Cell ss:Index="1024"/></Row><Row ss:Height="14,9953"><Cell ss:Index="1024"/></Row><Row ss:Height="14,9953"><Cell ss:Index="1024"/></Row><Row ss:Height="14,9953"><Cell ss:Index="1024"/></Row><Row ss:Height="14,9953"><Cell ss:Index="1024"/></Row><Row ss:Height="14,9953"><Cell ss:Index="1024"/></Row><Row ss:Height="14,9953"><Cell ss:Index="1024"/></Row><Row ss:Height="14,9953"><Cell ss:Index="1024"/></Row><Row ss:Height="14,9953"><Cell ss:Index="1024"/></Row><Row ss:Height="14,9953"><Cell ss:Index="1024"/></Row><Row ss:Height="14,9953"><Cell ss:Index="1024"/></Row><Row ss:Height="14,9953"><Cell ss:Index="1024"/></Row><Row ss:Height="14,9953"><Cell ss:Index="1024"/></Row><Row ss:Height="14,9953"><Cell ss:Index="1024"/></Row><Row ss:Height="14,9953"><Cell ss:Index="1024"/></Row><Row ss:Height="14,9953"><Cell ss:Index="1024"/></Row><Row ss:Height="14,9953"><Cell ss:Index="1024"/></Row><Row ss:Height="14,9953"><Cell ss:Index="1024"/></Row><Row ss:Height="14,9953"><Cell ss:Index="1024"/></Row><Row ss:Height="14,9953"><Cell ss:Index="1024"/></Row><Row ss:Height="14,9953"><Cell ss:Index="1024"/></Row><Row ss:Height="14,9953"><Cell ss:Index="1024"/></Row><Row ss:Height="14,9953"><Cell ss:Index="1024"/></Row><Row ss:Height="14,9953"><Cell ss:Index="1024"/></Row><Row ss:Height="14,9953"><Cell ss:Index="1024"/></Row><Row ss:Height="14,9953"><Cell ss:Index="1024"/></Row><Row ss:Height="14,9953"><Cell ss:Index="1024"/></Row><Row ss:Height="14,9953"><Cell ss:Index="1024"/></Row><Row ss:Height="14,9953"><Cell ss:Index="1024"/></Row><Row ss:Height="14,9953"><Cell ss:Index="1024"/></Row><Row ss:Height="14,9953"><Cell ss:Index="1024"/></Row><Row ss:Height="14,9953"><Cell ss:Index="1024"/></Row><Row ss:Height="14,9953"><Cell ss:Index="1024"/></Row><Row ss:Height="14,9953"><Cell ss:Index="1024"/></Row><Row ss:Height="14,9953"><Cell ss:Index="1024"/></Row><Row ss:Height="14,9953"><Cell ss:Index="1024"/></Row><Row ss:Height="14,9953"><Cell ss:Index="1024"/></Row><Row ss:Height="14,9953"><Cell ss:Index="1024"/></Row><Row ss:Height="14,9953"><Cell ss:Index="1024"/></Row><Row ss:Height="14,9953"><Cell ss:Index="1024"/></Row><Row ss:Height="14,9953"><Cell ss:Index="1024"/></Row><Row ss:Height="14,9953"><Cell ss:Index="1024"/></Row><Row ss:Height="14,9953"><Cell ss:Index="1024"/></Row><Row ss:Height="14,9953"><Cell ss:Index="1024"/></Row><Row ss:Height="14,9953"><Cell ss:Index="1024"/></Row><Row ss:Height="14,9953"><Cell ss:Index="1024"/></Row><Row ss:Height="14,9953"><Cell ss:Index="1024"/></Row><Row ss:Height="14,9953"><Cell ss:Index="1024"/></Row><Row ss:Height="14,9953"><Cell ss:Index="1024"/></Row><Row ss:Height="14,9953"><Cell ss:Index="1024"/></Row><Row ss:Height="14,9953"><Cell ss:Index="1024"/></Row><Row ss:Height="14,9953"><Cell ss:Index="1024"/></Row><Row ss:Height="14,9953"><Cell ss:Index="1024"/></Row><Row ss:Height="14,9953"><Cell ss:Index="1024"/></Row><Row ss:Height="14,9953"><Cell ss:Index="1024"/></Row><Row ss:Height="14,9953"><Cell ss:Index="1024"/></Row><Row ss:Height="14,9953"><Cell ss:Index="1024"/></Row><Row ss:Height="14,9953"><Cell ss:Index="1024"/></Row><Row ss:Height="14,9953"><Cell ss:Index="1024"/></Row><Row ss:Height="14,9953"><Cell ss:Index="1024"/></Row><Row ss:Height="14,9953"><Cell ss:Index="1024"/></Row><Row ss:Height="14,9953"><Cell ss:Index="1024"/></Row><Row ss:Height="14,9953"><Cell ss:Index="1024"/></Row><Row ss:Height="14,9953"><Cell ss:Index="1024"/></Row><Row ss:Height="14,9953"><Cell ss:Index="1024"/></Row><Row ss:Height="14,9953"><Cell ss:Index="1024"/></Row><Row ss:Height="14,9953"><Cell ss:Index="1024"/></Row><Row ss:Height="14,9953"><Cell ss:Index="1024"/></Row><Row ss:Height="14,9953"><Cell ss:Index="1024"/></Row><Row ss:Height="14,9953"><Cell ss:Index="1024"/></Row><Row ss:Height="14,9953"><Cell ss:Index="1024"/></Row><Row ss:Height="14,9953"><Cell ss:Index="1024"/></Row><Row ss:Height="14,9953"><Cell ss:Index="1024"/></Row><Row ss:Height="14,9953"><Cell ss:Index="1024"/></Row><Row ss:Height="14,9953"><Cell ss:Index="1024"/></Row><Row ss:Height="14,9953"><Cell ss:Index="1024"/></Row><Row ss:Height="14,9953"><Cell ss:Index="1024"/></Row><Row ss:Height="14,9953"><Cell ss:Index="1024"/></Row><Row ss:Height="14,9953"><Cell ss:Index="1024"/></Row><Row ss:Height="14,9953"><Cell ss:Index="1024"/></Row><Row ss:Height="14,9953"><Cell ss:Index="1024"/></Row><Row ss:Height="14,9953"><Cell ss:Index="1024"/></Row><Row ss:Height="14,9953"><Cell ss:Index="1024"/></Row><Row ss:Height="14,9953"><Cell ss:Index="1024"/></Row><Row ss:Height="14,9953"><Cell ss:Index="1024"/></Row><Row ss:Height="14,9953"><Cell ss:Index="1024"/></Row><Row ss:Height="14,9953"><Cell ss:Index="1024"/></Row><Row ss:Height="14,9953"><Cell ss:Index="1024"/></Row><Row ss:Height="14,9953"><Cell ss:Index="1024"/></Row><Row ss:Height="14,9953"><Cell ss:Index="1024"/></Row><Row ss:Height="14,9953"><Cell ss:Index="1024"/></Row><Row ss:Height="14,9953"><Cell ss:Index="1024"/></Row><Row ss:Height="14,9953"><Cell ss:Index="1024"/></Row><Row ss:Height="14,9953"><Cell ss:Index="1024"/></Row><Row ss:Height="14,9953"><Cell ss:Index="1024"/></Row><Row ss:Height="14,9953"><Cell ss:Index="1024"/></Row><Row ss:Height="14,9953"><Cell ss:Index="1024"/></Row><Row ss:Height="14,9953"><Cell ss:Index="1024"/></Row><Row ss:Height="14,9953"><Cell ss:Index="1024"/></Row><Row ss:Height="14,9953"><Cell ss:Index="1024"/></Row><Row ss:Height="14,9953"><Cell ss:Index="1024"/></Row><Row ss:Height="14,9953"><Cell ss:Index="1024"/></Row><Row ss:Height="14,9953"><Cell ss:Index="1024"/></Row><Row ss:Height="14,9953"><Cell ss:Index="1024"/></Row><Row ss:Height="14,9953"><Cell ss:Index="1024"/></Row><Row ss:Height="14,9953"><Cell ss:Index="1024"/></Row><Row ss:Height="14,9953"><Cell ss:Index="1024"/></Row><Row ss:Height="14,9953"><Cell ss:Index="1024"/></Row><Row ss:Height="14,9953"><Cell ss:Index="1024"/></Row><Row ss:Height="14,9953"><Cell ss:Index="1024"/></Row><Row ss:Height="14,9953"><Cell ss:Index="1024"/></Row><Row ss:Height="14,9953"><Cell ss:Index="1024"/></Row><Row ss:Height="14,9953"><Cell ss:Index="1024"/></Row><Row ss:Height="14,9953"><Cell ss:Index="1024"/></Row><Row ss:Height="14,9953"><Cell ss:Index="1024"/></Row><Row ss:Height="14,9953"><Cell ss:Index="1024"/></Row><Row ss:Height="14,9953"><Cell ss:Index="1024"/></Row><Row ss:Height="14,9953"><Cell ss:Index="1024"/></Row><Row ss:Height="14,9953"><Cell ss:Index="1024"/></Row><Row ss:Height="14,9953"><Cell ss:Index="1024"/></Row><Row ss:Height="14,9953"><Cell ss:Index="1024"/></Row><Row ss:Height="14,9953"><Cell ss:Index="1024"/></Row><Row ss:Height="14,9953"><Cell ss:Index="1024"/></Row><Row ss:Height="14,9953"><Cell ss:Index="1024"/></Row><Row ss:Height="14,9953"><Cell ss:Index="1024"/></Row><Row ss:Height="14,9953"><Cell ss:Index="1024"/></Row><Row ss:Height="14,9953"><Cell ss:Index="1024"/></Row><Row ss:Height="14,9953"><Cell ss:Index="1024"/></Row><Row ss:Height="14,9953"><Cell ss:Index="1024"/></Row><Row ss:Height="14,9953"><Cell ss:Index="1024"/></Row><Row ss:Height="14,9953"><Cell ss:Index="1024"/></Row><Row ss:Height="14,9953"><Cell ss:Index="1024"/></Row><Row ss:Height="14,9953"><Cell ss:Index="1024"/></Row><Row ss:Height="14,9953"><Cell ss:Index="1024"/></Row><Row ss:Height="14,9953"><Cell ss:Index="1024"/></Row><Row ss:Height="14,9953"><Cell ss:Index="1024"/></Row><Row ss:Height="14,9953"><Cell ss:Index="1024"/></Row><Row ss:Height="14,9953"><Cell ss:Index="1024"/></Row><Row ss:Height="14,9953"><Cell ss:Index="1024"/></Row><Row ss:Height="14,9953"><Cell ss:Index="1024"/></Row><Row ss:Height="14,9953"><Cell ss:Index="1024"/></Row><Row ss:Height="14,9953"><Cell ss:Index="1024"/></Row><Row ss:Height="14,9953"><Cell ss:Index="1024"/></Row><Row ss:Height="14,9953"><Cell ss:Index="1024"/></Row><Row ss:Height="14,9953"><Cell ss:Index="1024"/></Row><Row ss:Height="14,9953"><Cell ss:Index="1024"/></Row><Row ss:Height="14,9953"><Cell ss:Index="1024"/></Row><Row ss:Height="14,9953"><Cell ss:Index="1024"/></Row><Row ss:Height="14,9953"><Cell ss:Index="1024"/></Row><Row ss:Height="14,9953"><Cell ss:Index="1024"/></Row><Row ss:Height="14,9953"><Cell ss:Index="1024"/></Row><Row ss:Height="14,9953"><Cell ss:Index="1024"/></Row><Row ss:Height="14,9953"><Cell ss:Index="1024"/></Row><Row ss:Height="14,9953"><Cell ss:Index="1024"/></Row><Row ss:Height="14,9953"><Cell ss:Index="1024"/></Row><Row ss:Height="14,9953"><Cell ss:Index="1024"/></Row><Row ss:Height="14,9953"><Cell ss:Index="1024"/></Row><Row ss:Height="14,9953"><Cell ss:Index="1024"/></Row><Row ss:Height="14,9953"><Cell ss:Index="1024"/></Row><Row ss:Height="14,9953"><Cell ss:Index="1024"/></Row><Row ss:Height="14,9953"><Cell ss:Index="1024"/></Row><Row ss:Height="14,9953"><Cell ss:Index="1024"/></Row><Row ss:Height="14,9953"><Cell ss:Index="1024"/></Row><Row ss:Height="14,9953"><Cell ss:Index="1024"/></Row><Row ss:Height="14,9953"><Cell ss:Index="1024"/></Row><Row ss:Height="14,9953"><Cell ss:Index="1024"/></Row><Row ss:Height="14,9953"><Cell ss:Index="1024"/></Row><Row ss:Height="14,9953"><Cell ss:Index="1024"/></Row><Row ss:Height="14,9953"><Cell ss:Index="1024"/></Row><Row ss:Height="14,9953"><Cell ss:Index="1024"/></Row><Row ss:Height="14,9953"><Cell ss:Index="1024"/></Row><Row ss:Height="14,9953"><Cell ss:Index="1024"/></Row><Row ss:Height="14,9953"><Cell ss:Index="1024"/></Row><Row ss:Height="14,9953"><Cell ss:Index="1024"/></Row><Row ss:Height="14,9953"><Cell ss:Index="1024"/></Row><Row ss:Height="14,9953"><Cell ss:Index="1024"/></Row><Row ss:Height="14,9953"><Cell ss:Index="1024"/></Row><Row ss:Height="14,9953"><Cell ss:Index="1024"/></Row><Row ss:Height="14,9953"><Cell ss:Index="1024"/></Row><Row ss:Height="14,9953"><Cell ss:Index="1024"/></Row><Row ss:Height="14,9953"><Cell ss:Index="1024"/></Row><Row ss:Height="14,9953"><Cell ss:Index="1024"/></Row><Row ss:Height="14,9953"><Cell ss:Index="1024"/></Row><Row ss:Height="14,9953"><Cell ss:Index="1024"/></Row><Row ss:Height="14,9953"><Cell ss:Index="1024"/></Row><Row ss:Height="14,9953"><Cell ss:Index="1024"/></Row><Row ss:Height="14,9953"><Cell ss:Index="1024"/></Row><Row ss:Height="14,9953"><Cell ss:Index="1024"/></Row><Row ss:Height="14,9953"><Cell ss:Index="1024"/></Row><Row ss:Height="14,9953"><Cell ss:Index="1024"/></Row><Row ss:Height="14,9953"><Cell ss:Index="1024"/></Row><Row ss:Height="14,9953"><Cell ss:Index="1024"/></Row><Row ss:Height="14,9953"><Cell ss:Index="1024"/></Row><Row ss:Height="14,9953"><Cell ss:Index="1024"/></Row><Row ss:Height="14,9953"><Cell ss:Index="1024"/></Row><Row ss:Height="14,9953"><Cell ss:Index="1024"/></Row><Row ss:Height="14,9953"><Cell ss:Index="1024"/></Row><Row ss:Height="14,9953"><Cell ss:Index="1024"/></Row><Row ss:Height="14,9953"><Cell ss:Index="1024"/></Row><Row ss:Height="14,9953"><Cell ss:Index="1024"/></Row><Row ss:Height="14,9953"><Cell ss:Index="1024"/></Row><Row ss:Height="14,9953"><Cell ss:Index="1024"/></Row><Row ss:Height="14,9953"><Cell ss:Index="1024"/></Row><Row ss:Height="14,9953"><Cell ss:Index="1024"/></Row><Row ss:Height="14,9953"><Cell ss:Index="1024"/></Row><Row ss:Height="14,9953"><Cell ss:Index="1024"/></Row><Row ss:Height="14,9953"><Cell ss:Index="1024"/></Row><Row ss:Height="14,9953"><Cell ss:Index="1024"/></Row><Row ss:Height="14,9953"><Cell ss:Index="1024"/></Row><Row ss:Height="14,9953"><Cell ss:Index="1024"/></Row><Row ss:Height="14,9953"><Cell ss:Index="1024"/></Row><Row ss:Height="14,9953"><Cell ss:Index="1024"/></Row><Row ss:Height="14,9953"><Cell ss:Index="1024"/></Row><Row ss:Height="14,9953"><Cell ss:Index="1024"/></Row><Row ss:Height="14,9953"><Cell ss:Index="1024"/></Row><Row ss:Height="14,9953"><Cell ss:Index="1024"/></Row><Row ss:Height="14,9953"><Cell ss:Index="1024"/></Row><Row ss:Height="14,9953"><Cell ss:Index="1024"/></Row><Row ss:Height="14,9953"><Cell ss:Index="1024"/></Row><Row ss:Height="14,9953"><Cell ss:Index="1024"/></Row><Row ss:Height="14,9953"><Cell ss:Index="1024"/></Row><Row ss:Height="14,9953"><Cell ss:Index="1024"/></Row><Row ss:Height="14,9953"><Cell ss:Index="1024"/></Row><Row ss:Height="14,9953"><Cell ss:Index="1024"/></Row><Row ss:Height="14,9953"><Cell ss:Index="1024"/></Row><Row ss:Height="14,9953"><Cell ss:Index="1024"/></Row><Row ss:Height="14,9953"><Cell ss:Index="1024"/></Row><Row ss:Height="14,9953"><Cell ss:Index="1024"/></Row><Row ss:Height="14,9953"><Cell ss:Index="1024"/></Row><Row ss:Height="14,9953"><Cell ss:Index="1024"/></Row><Row ss:Height="14,9953"><Cell ss:Index="1024"/></Row><Row ss:Height="14,9953"><Cell ss:Index="1024"/></Row><Row ss:Height="14,9953"><Cell ss:Index="1024"/></Row><Row ss:Height="14,9953"><Cell ss:Index="1024"/></Row><Row ss:Height="14,9953"><Cell ss:Index="1024"/></Row><Row ss:Height="14,9953"><Cell ss:Index="1024"/></Row><Row ss:Height="14,9953"><Cell ss:Index="1024"/></Row><Row ss:Height="14,9953"><Cell ss:Index="1024"/></Row><Row ss:Height="14,9953"><Cell ss:Index="1024"/></Row><Row ss:Height="14,9953"><Cell ss:Index="1024"/></Row><Row ss:Height="14,9953"><Cell ss:Index="1024"/></Row><Row ss:Height="14,9953"><Cell ss:Index="1024"/></Row><Row ss:Height="14,9953"><Cell ss:Index="1024"/></Row><Row ss:Height="14,9953"><Cell ss:Index="1024"/></Row><Row ss:Height="14,9953"><Cell ss:Index="1024"/></Row><Row ss:Height="14,9953"><Cell ss:Index="1024"/></Row><Row ss:Height="14,9953"><Cell ss:Index="1024"/></Row><Row ss:Height="14,9953"><Cell ss:Index="1024"/></Row><Row ss:Height="14,9953"><Cell ss:Index="1024"/></Row><Row ss:Height="14,9953"><Cell ss:Index="1024"/></Row><Row ss:Height="14,9953"><Cell ss:Index="1024"/></Row><Row ss:Height="14,9953"><Cell ss:Index="1024"/></Row><Row ss:Height="14,9953"><Cell ss:Index="1024"/></Row><Row ss:Height="14,9953"><Cell ss:Index="1024"/></Row><Row ss:Height="14,9953"><Cell ss:Index="1024"/></Row><Row ss:Height="14,9953"><Cell ss:Index="1024"/></Row><Row ss:Height="14,9953"><Cell ss:Index="1024"/></Row><Row ss:Height="14,9953"><Cell ss:Index="1024"/></Row><Row ss:Height="14,9953"><Cell ss:Index="1024"/></Row><Row ss:Height="14,9953"><Cell ss:Index="1024"/></Row><Row ss:Height="14,9953"><Cell ss:Index="1024"/></Row><Row ss:Height="14,9953"><Cell ss:Index="1024"/></Row><Row ss:Height="14,9953"><Cell ss:Index="1024"/></Row><Row ss:Height="14,9953"><Cell ss:Index="1024"/></Row><Row ss:Height="14,9953"><Cell ss:Index="1024"/></Row><Row ss:Height="14,9953"><Cell ss:Index="1024"/></Row><Row ss:Height="14,9953"><Cell ss:Index="1024"/></Row><Row ss:Height="14,9953"><Cell ss:Index="1024"/></Row><Row ss:Height="14,9953"><Cell ss:Index="1024"/></Row><Row ss:Height="14,9953"><Cell ss:Index="1024"/></Row><Row ss:Height="14,9953"><Cell ss:Index="1024"/></Row><Row ss:Height="14,9953"><Cell ss:Index="1024"/></Row><Row ss:Height="14,9953"><Cell ss:Index="1024"/></Row><Row ss:Height="14,9953"><Cell ss:Index="1024"/></Row><Row ss:Height="14,9953"><Cell ss:Index="1024"/></Row><Row ss:Height="14,9953"><Cell ss:Index="1024"/></Row><Row ss:Height="14,9953"><Cell ss:Index="1024"/></Row><Row ss:Height="14,9953"><Cell ss:Index="1024"/></Row><Row ss:Height="14,9953"><Cell ss:Index="1024"/></Row><Row ss:Height="14,9953"><Cell ss:Index="1024"/></Row><Row ss:Height="14,9953"><Cell ss:Index="1024"/></Row><Row ss:Height="14,9953"><Cell ss:Index="1024"/></Row><Row ss:Height="14,9953"><Cell ss:Index="1024"/></Row><Row ss:Height="14,9953"><Cell ss:Index="1024"/></Row><Row ss:Height="14,9953"><Cell ss:Index="1024"/></Row><Row ss:Height="14,9953"><Cell ss:Index="1024"/></Row><Row ss:Height="14,9953"><Cell ss:Index="1024"/></Row><Row ss:Height="14,9953"><Cell ss:Index="1024"/></Row><Row ss:Height="14,9953"><Cell ss:Index="1024"/></Row><Row ss:Height="14,9953"><Cell ss:Index="1024"/></Row><Row ss:Height="14,9953"><Cell ss:Index="1024"/></Row><Row ss:Height="14,9953"><Cell ss:Index="1024"/></Row><Row ss:Height="14,9953"><Cell ss:Index="1024"/></Row><Row ss:Height="14,9953"><Cell ss:Index="1024"/></Row><Row ss:Height="14,9953"><Cell ss:Index="1024"/></Row><Row ss:Height="14,9953"><Cell ss:Index="1024"/></Row><Row ss:Height="14,9953"><Cell ss:Index="1024"/></Row><Row ss:Height="14,9953"><Cell ss:Index="1024"/></Row><Row ss:Height="14,9953"><Cell ss:Index="1024"/></Row><Row ss:Height="14,9953"><Cell ss:Index="1024"/></Row><Row ss:Height="14,9953"><Cell ss:Index="1024"/></Row><Row ss:Height="14,9953"><Cell ss:Index="1024"/></Row><Row ss:Height="14,9953"><Cell ss:Index="1024"/></Row><Row ss:Height="14,9953"><Cell ss:Index="1024"/></Row><Row ss:Height="14,9953"><Cell ss:Index="1024"/></Row><Row ss:Height="14,9953"><Cell ss:Index="1024"/></Row><Row ss:Height="14,9953"><Cell ss:Index="1024"/></Row><Row ss:Height="14,9953"><Cell ss:Index="1024"/></Row><Row ss:Height="14,9953"><Cell ss:Index="1024"/></Row><Row ss:Height="14,9953"><Cell ss:Index="1024"/></Row><Row ss:Height="14,9953"><Cell ss:Index="1024"/></Row><Row ss:Height="14,9953"><Cell ss:Index="1024"/></Row><Row ss:Height="14,9953"><Cell ss:Index="1024"/></Row><Row ss:Height="14,9953"><Cell ss:Index="1024"/></Row><Row ss:Height="14,9953"><Cell ss:Index="1024"/></Row><Row ss:Height="14,9953"><Cell ss:Index="1024"/></Row><Row ss:Height="14,9953"><Cell ss:Index="1024"/></Row><Row ss:Height="14,9953"><Cell ss:Index="1024"/></Row><Row ss:Height="14,9953"><Cell ss:Index="1024"/></Row><Row ss:Height="14,9953"><Cell ss:Index="1024"/></Row><Row ss:Height="14,9953"><Cell ss:Index="1024"/></Row><Row ss:Height="14,9953"><Cell ss:Index="1024"/></Row><Row ss:Height="14,9953"><Cell ss:Index="1024"/></Row><Row ss:Height="14,9953"><Cell ss:Index="1024"/></Row><Row ss:Height="14,9953"><Cell ss:Index="1024"/></Row><Row ss:Height="14,9953"><Cell ss:Index="1024"/></Row><Row ss:Height="14,9953"><Cell ss:Index="1024"/></Row><Row ss:Height="14,9953"><Cell ss:Index="1024"/></Row><Row ss:Height="14,9953"><Cell ss:Index="1024"/></Row><Row ss:Height="14,9953"><Cell ss:Index="1024"/></Row><Row ss:Height="14,9953"><Cell ss:Index="1024"/></Row><Row ss:Height="14,9953"><Cell ss:Index="1024"/></Row><Row ss:Height="14,9953"><Cell ss:Index="1024"/></Row><Row ss:Height="14,9953"><Cell ss:Index="1024"/></Row><Row ss:Height="14,9953"><Cell ss:Index="1024"/></Row><Row ss:Height="14,9953"><Cell ss:Index="1024"/></Row><Row ss:Height="14,9953"><Cell ss:Index="1024"/></Row><Row ss:Height="14,9953"><Cell ss:Index="1024"/></Row><Row ss:Height="14,9953"><Cell ss:Index="1024"/></Row><Row ss:Height="14,9953"><Cell ss:Index="1024"/></Row><Row ss:Height="14,9953"><Cell ss:Index="1024"/></Row><Row ss:Height="14,9953"><Cell ss:Index="1024"/></Row><Row ss:Height="14,9953"><Cell ss:Index="1024"/></Row><Row ss:Height="14,9953"><Cell ss:Index="1024"/></Row><Row ss:Height="14,9953"><Cell ss:Index="1024"/></Row><Row ss:Height="14,9953"><Cell ss:Index="1024"/></Row><Row ss:Height="14,9953"><Cell ss:Index="1024"/></Row><Row ss:Height="14,9953"><Cell ss:Index="1024"/></Row><Row ss:Height="14,9953"><Cell ss:Index="1024"/></Row><Row ss:Height="14,9953"><Cell ss:Index="1024"/></Row><Row ss:Height="14,9953"><Cell ss:Index="1024"/></Row><Row ss:Height="14,9953"><Cell ss:Index="1024"/></Row><Row ss:Height="14,9953"><Cell ss:Index="1024"/></Row><Row ss:Height="14,9953"><Cell ss:Index="1024"/></Row><Row ss:Height="14,9953"><Cell ss:Index="1024"/></Row><Row ss:Height="14,9953"><Cell ss:Index="1024"/></Row><Row ss:Height="14,9953"><Cell ss:Index="1024"/></Row><Row ss:Height="14,9953"><Cell ss:Index="1024"/></Row><Row ss:Height="14,9953"><Cell ss:Index="1024"/></Row><Row ss:Height="14,9953"><Cell ss:Index="1024"/></Row><Row ss:Height="14,9953"><Cell ss:Index="1024"/></Row><Row ss:Height="14,9953"><Cell ss:Index="1024"/></Row><Row ss:Height="14,9953"><Cell ss:Index="1024"/></Row><Row ss:Height="14,9953"><Cell ss:Index="1024"/></Row><Row ss:Height="14,9953"><Cell ss:Index="1024"/></Row><Row ss:Height="14,9953"><Cell ss:Index="1024"/></Row><Row ss:Height="14,9953"><Cell ss:Index="1024"/></Row><Row ss:Height="14,9953"><Cell ss:Index="1024"/></Row><Row ss:Height="14,9953"><Cell ss:Index="1024"/></Row><Row ss:Height="14,9953"><Cell ss:Index="1024"/></Row><Row ss:Height="14,9953"><Cell ss:Index="1024"/></Row><Row ss:Height="14,9953"><Cell ss:Index="1024"/></Row><Row ss:Height="14,9953"><Cell ss:Index="1024"/></Row><Row ss:Height="14,9953"><Cell ss:Index="1024"/></Row><Row ss:Height="14,9953"><Cell ss:Index="1024"/></Row><Row ss:Height="14,9953"><Cell ss:Index="1024"/></Row><Row ss:Height="14,9953"><Cell ss:Index="1024"/></Row><Row ss:Height="14,9953"><Cell ss:Index="1024"/></Row><Row ss:Height="14,9953"><Cell ss:Index="1024"/></Row><Row ss:Height="14,9953"><Cell ss:Index="1024"/></Row><Row ss:Height="14,9953"><Cell ss:Index="1024"/></Row><Row ss:Height="14,9953"><Cell ss:Index="1024"/></Row><Row ss:Height="14,9953"><Cell ss:Index="1024"/></Row><Row ss:Height="14,9953"><Cell ss:Index="1024"/></Row><Row ss:Height="14,9953"><Cell ss:Index="1024"/></Row><Row ss:Height="14,9953"><Cell ss:Index="1024"/></Row><Row ss:Height="14,9953"><Cell ss:Index="1024"/></Row><Row ss:Height="14,9953"><Cell ss:Index="1024"/></Row><Row ss:Height="14,9953"><Cell ss:Index="1024"/></Row><Row ss:Height="14,9953"><Cell ss:Index="1024"/></Row><Row ss:Height="14,9953"><Cell ss:Index="1024"/></Row><Row ss:Height="14,9953"><Cell ss:Index="1024"/></Row><Row ss:Height="14,9953"><Cell ss:Index="1024"/></Row><Row ss:Height="14,9953"><Cell ss:Index="1024"/></Row><Row ss:Height="14,9953"><Cell ss:Index="1024"/></Row><Row ss:Height="14,9953"><Cell ss:Index="1024"/></Row><Row ss:Height="14,9953"><Cell ss:Index="1024"/></Row><Row ss:Height="14,9953"><Cell ss:Index="1024"/></Row><Row ss:Height="14,9953"><Cell ss:Index="1024"/></Row><Row ss:Height="14,9953"><Cell ss:Index="1024"/></Row><Row ss:Height="14,9953"><Cell ss:Index="1024"/></Row><Row ss:Height="14,9953"><Cell ss:Index="1024"/></Row><Row ss:Height="14,9953"><Cell ss:Index="1024"/></Row><Row ss:Height="14,9953"><Cell ss:Index="1024"/></Row><Row ss:Height="14,9953"><Cell ss:Index="1024"/></Row><Row ss:Height="14,9953"><Cell ss:Index="1024"/></Row><Row ss:Height="14,9953"><Cell ss:Index="1024"/></Row><Row ss:Height="14,9953"><Cell ss:Index="1024"/></Row><Row ss:Height="14,9953"><Cell ss:Index="1024"/></Row><Row ss:Height="14,9953"><Cell ss:Index="1024"/></Row><Row ss:Height="14,9953"><Cell ss:Index="1024"/></Row><Row ss:Height="14,9953"><Cell ss:Index="1024"/></Row><Row ss:Height="14,9953"><Cell ss:Index="1024"/></Row><Row ss:Height="14,9953"><Cell ss:Index="1024"/></Row><Row ss:Height="14,9953"><Cell ss:Index="1024"/></Row><Row ss:Height="14,9953"><Cell ss:Index="1024"/></Row><Row ss:Height="14,9953"><Cell ss:Index="1024"/></Row><Row ss:Height="14,9953"><Cell ss:Index="1024"/></Row><Row ss:Height="14,9953"><Cell ss:Index="1024"/></Row><Row ss:Height="14,9953"><Cell ss:Index="1024"/></Row><Row ss:Height="14,9953"><Cell ss:Index="1024"/></Row><Row ss:Height="14,9953"><Cell ss:Index="1024"/></Row><Row ss:Height="14,9953"><Cell ss:Index="1024"/></Row><Row ss:Height="14,9953"><Cell ss:Index="1024"/></Row><Row ss:Height="14,9953"><Cell ss:Index="1024"/></Row><Row ss:Height="14,9953"><Cell ss:Index="1024"/></Row><Row ss:Height="14,9953"><Cell ss:Index="1024"/></Row><Row ss:Height="14,9953"><Cell ss:Index="1024"/></Row><Row ss:Height="14,9953"><Cell ss:Index="1024"/></Row><Row ss:Height="14,9953"><Cell ss:Index="1024"/></Row><Row ss:Height="14,9953"><Cell ss:Index="1024"/></Row><Row ss:Height="14,9953"><Cell ss:Index="1024"/></Row><Row ss:Height="14,9953"><Cell ss:Index="1024"/></Row><Row ss:Height="14,9953"><Cell ss:Index="1024"/></Row><Row ss:Height="14,9953"><Cell ss:Index="1024"/></Row><Row ss:Height="14,9953"><Cell ss:Index="1024"/></Row><Row ss:Height="14,9953"><Cell ss:Index="1024"/></Row><Row ss:Height="14,9953"><Cell ss:Index="1024"/></Row><Row ss:Height="14,9953"><Cell ss:Index="1024"/></Row><Row ss:Height="14,9953"><Cell ss:Index="1024"/></Row><Row ss:Height="14,9953"><Cell ss:Index="1024"/></Row><Row ss:Height="14,9953"><Cell ss:Index="1024"/></Row><Row ss:Height="14,9953"><Cell ss:Index="1024"/></Row><Row ss:Height="14,9953"><Cell ss:Index="1024"/></Row><Row ss:Height="14,9953"><Cell ss:Index="1024"/></Row><Row ss:Height="14,9953"><Cell ss:Index="1024"/></Row><Row ss:Height="14,9953"><Cell ss:Index="1024"/></Row><Row ss:Height="14,9953"><Cell ss:Index="1024"/></Row><Row ss:Height="14,9953"><Cell ss:Index="1024"/></Row><Row ss:Height="14,9953"><Cell ss:Index="1024"/></Row><Row ss:Height="14,9953"><Cell ss:Index="1024"/></Row><Row ss:Height="14,9953"><Cell ss:Index="1024"/></Row><Row ss:Height="14,9953"><Cell ss:Index="1024"/></Row><Row ss:Height="14,9953"><Cell ss:Index="1024"/></Row><Row ss:Height="14,9953"><Cell ss:Index="1024"/></Row><Row ss:Height="14,9953"><Cell ss:Index="1024"/></Row><Row ss:Height="14,9953"><Cell ss:Index="1024"/></Row><Row ss:Height="14,9953"><Cell ss:Index="1024"/></Row><Row ss:Height="14,9953"><Cell ss:Index="1024"/></Row><Row ss:Height="14,9953"><Cell ss:Index="1024"/></Row><Row ss:Height="14,9953"><Cell ss:Index="1024"/></Row><Row ss:Height="14,9953"><Cell ss:Index="1024"/></Row><Row ss:Height="14,9953"><Cell ss:Index="1024"/></Row><Row ss:Height="14,9953"><Cell ss:Index="1024"/></Row><Row ss:Height="14,9953"><Cell ss:Index="1024"/></Row><Row ss:Height="14,9953"><Cell ss:Index="1024"/></Row><Row ss:Height="14,9953"><Cell ss:Index="1024"/></Row><Row ss:Height="14,9953"><Cell ss:Index="1024"/></Row><Row ss:Height="14,9953"><Cell ss:Index="1024"/></Row><Row ss:Height="14,9953"><Cell ss:Index="1024"/></Row><Row ss:Height="14,9953"><Cell ss:Index="1024"/></Row><Row ss:Height="14,9953"><Cell ss:Index="1024"/></Row><Row ss:Height="14,9953"><Cell ss:Index="1024"/></Row><Row ss:Height="14,9953"><Cell ss:Index="1024"/></Row><Row ss:Height="14,9953"><Cell ss:Index="1024"/></Row><Row ss:Height="14,9953"><Cell ss:Index="1024"/></Row><Row ss:Height="14,9953"><Cell ss:Index="1024"/></Row><Row ss:Height="14,9953"><Cell ss:Index="1024"/></Row><Row ss:Height="14,9953"><Cell ss:Index="1024"/></Row><Row ss:Height="14,9953"><Cell ss:Index="1024"/></Row><Row ss:Height="14,9953"><Cell ss:Index="1024"/></Row><Row ss:Height="14,9953"><Cell ss:Index="1024"/></Row><Row ss:Height="14,9953"><Cell ss:Index="1024"/></Row><Row ss:Height="14,9953"><Cell ss:Index="1024"/></Row><Row ss:Height="14,9953"><Cell ss:Index="1024"/></Row><Row ss:Height="14,9953"><Cell ss:Index="1024"/></Row><Row ss:Height="14,9953"><Cell ss:Index="1024"/></Row><Row ss:Height="14,9953"><Cell ss:Index="1024"/></Row><Row ss:Height="14,9953"><Cell ss:Index="1024"/></Row><Row ss:Height="14,9953"><Cell ss:Index="1024"/></Row><Row ss:Height="14,9953"><Cell ss:Index="1024"/></Row><Row ss:Height="14,9953"><Cell ss:Index="1024"/></Row><Row ss:Height="14,9953"><Cell ss:Index="1024"/></Row><Row ss:Height="14,9953"><Cell ss:Index="1024"/></Row><Row ss:Height="14,9953"><Cell ss:Index="1024"/></Row><Row ss:Height="14,9953"><Cell ss:Index="1024"/></Row><Row ss:Height="14,9953"><Cell ss:Index="1024"/></Row><Row ss:Height="14,9953"><Cell ss:Index="1024"/></Row><Row ss:Height="14,9953"><Cell ss:Index="1024"/></Row><Row ss:Height="14,9953"><Cell ss:Index="1024"/></Row><Row ss:Height="14,9953"><Cell ss:Index="1024"/></Row><Row ss:Height="14,9953"><Cell ss:Index="1024"/></Row><Row ss:Height="14,9953"><Cell ss:Index="1024"/></Row><Row ss:Height="14,9953"><Cell ss:Index="1024"/></Row><Row ss:Height="14,9953"><Cell ss:Index="1024"/></Row><Row ss:Height="14,9953"><Cell ss:Index="1024"/></Row><Row ss:Height="14,9953"><Cell ss:Index="1024"/></Row><Row ss:Height="14,9953"><Cell ss:Index="1024"/></Row><Row ss:Height="14,9953"><Cell ss:Index="1024"/></Row><Row ss:Height="14,9953"><Cell ss:Index="1024"/></Row><Row ss:Height="14,9953"><Cell ss:Index="1024"/></Row><Row ss:Height="14,9953"><Cell ss:Index="1024"/></Row><Row ss:Height="14,9953"><Cell ss:Index="1024"/></Row><Row ss:Height="14,9953"><Cell ss:Index="1024"/></Row><Row ss:Height="14,9953"><Cell ss:Index="1024"/></Row><Row ss:Height="14,9953"><Cell ss:Index="1024"/></Row><Row ss:Height="14,9953"><Cell ss:Index="1024"/></Row><Row ss:Height="14,9953"><Cell ss:Index="1024"/></Row><Row ss:Height="14,9953"><Cell ss:Index="1024"/></Row><Row ss:Height="14,9953"><Cell ss:Index="1024"/></Row><Row ss:Height="14,9953"><Cell ss:Index="1024"/></Row><Row ss:Height="14,9953"><Cell ss:Index="1024"/></Row><Row ss:Height="14,9953"><Cell ss:Index="1024"/></Row><Row ss:Height="14,9953"><Cell ss:Index="1024"/></Row><Row ss:Height="14,9953"><Cell ss:Index="1024"/></Row><Row ss:Height="14,9953"><Cell ss:Index="1024"/></Row><Row ss:Height="14,9953"><Cell ss:Index="1024"/></Row><Row ss:Height="14,9953"><Cell ss:Index="1024"/></Row><Row ss:Height="14,9953"><Cell ss:Index="1024"/></Row><Row ss:Height="14,9953"><Cell ss:Index="1024"/></Row><Row ss:Height="14,9953"><Cell ss:Index="1024"/></Row><Row ss:Height="14,9953"><Cell ss:Index="1024"/></Row><Row ss:Height="14,9953"><Cell ss:Index="1024"/></Row><Row ss:Height="14,9953"><Cell ss:Index="1024"/></Row><Row ss:Height="14,9953"><Cell ss:Index="1024"/></Row><Row ss:Height="14,9953"><Cell ss:Index="1024"/></Row><Row ss:Height="14,9953"><Cell ss:Index="1024"/></Row><Row ss:Height="14,9953"><Cell ss:Index="1024"/></Row><Row ss:Height="14,9953"><Cell ss:Index="1024"/></Row><Row ss:Height="14,9953"><Cell ss:Index="1024"/></Row><Row ss:Height="14,9953"><Cell ss:Index="1024"/></Row><Row ss:Height="14,9953"><Cell ss:Index="1024"/></Row><Row ss:Height="14,9953"><Cell ss:Index="1024"/></Row><Row ss:Height="14,9953"><Cell ss:Index="1024"/></Row><Row ss:Height="14,9953"><Cell ss:Index="1024"/></Row><Row ss:Height="14,9953"><Cell ss:Index="1024"/></Row><Row ss:Height="14,9953"><Cell ss:Index="1024"/></Row><Row ss:Height="14,9953"><Cell ss:Index="1024"/></Row><Row ss:Height="14,9953"><Cell ss:Index="1024"/></Row><Row ss:Height="14,9953"><Cell ss:Index="1024"/></Row><Row ss:Height="14,9953"><Cell ss:Index="1024"/></Row><Row ss:Height="14,9953"><Cell ss:Index="1024"/></Row><Row ss:Height="14,9953"><Cell ss:Index="1024"/></Row><Row ss:Height="14,9953"><Cell ss:Index="1024"/></Row><Row ss:Height="14,9953"><Cell ss:Index="1024"/></Row><Row ss:Height="14,9953"><Cell ss:Index="1024"/></Row><Row ss:Height="14,9953"><Cell ss:Index="1024"/></Row><Row ss:Height="14,9953"><Cell ss:Index="1024"/></Row><Row ss:Height="14,9953"><Cell ss:Index="1024"/></Row><Row ss:Height="14,9953"><Cell ss:Index="1024"/></Row><Row ss:Height="14,9953"><Cell ss:Index="1024"/></Row><Row ss:Height="14,9953"><Cell ss:Index="1024"/></Row><Row ss:Height="14,9953"><Cell ss:Index="1024"/></Row><Row ss:Height="14,9953"><Cell ss:Index="1024"/></Row><Row ss:Height="14,9953"><Cell ss:Index="1024"/></Row><Row ss:Height="14,9953"><Cell ss:Index="1024"/></Row><Row ss:Height="14,9953"><Cell ss:Index="1024"/></Row><Row ss:Height="14,9953"><Cell ss:Index="1024"/></Row><Row ss:Height="14,9953"><Cell ss:Index="1024"/></Row><Row ss:Height="14,9953"><Cell ss:Index="1024"/></Row><Row ss:Height="14,9953"><Cell ss:Index="1024"/></Row><Row ss:Height="14,9953"><Cell ss:Index="1024"/></Row><Row ss:Height="14,9953"><Cell ss:Index="1024"/></Row><Row ss:Height="14,9953"><Cell ss:Index="1024"/></Row><Row ss:Height="14,9953"><Cell ss:Index="1024"/></Row><Row ss:Height="14,9953"><Cell ss:Index="1024"/></Row><Row ss:Height="14,9953"><Cell ss:Index="1024"/></Row><Row ss:Height="14,9953"><Cell ss:Index="1024"/></Row><Row ss:Height="14,9953"><Cell ss:Index="1024"/></Row><Row ss:Height="14,9953"><Cell ss:Index="1024"/></Row><Row ss:Height="14,9953"><Cell ss:Index="1024"/></Row><Row ss:Height="14,9953"><Cell ss:Index="1024"/></Row><Row ss:Height="14,9953"><Cell ss:Index="1024"/></Row><Row ss:Height="14,9953"><Cell ss:Index="1024"/></Row><Row ss:Height="14,9953"><Cell ss:Index="1024"/></Row><Row ss:Height="14,9953"><Cell ss:Index="1024"/></Row><Row ss:Height="14,9953"><Cell ss:Index="1024"/></Row><Row ss:Height="14,9953"><Cell ss:Index="1024"/></Row><Row ss:Height="14,9953"><Cell ss:Index="1024"/></Row><Row ss:Height="14,9953"><Cell ss:Index="1024"/></Row><Row ss:Height="14,9953"><Cell ss:Index="1024"/></Row><Row ss:Height="14,9953"><Cell ss:Index="1024"/></Row><Row ss:Height="14,9953"><Cell ss:Index="1024"/></Row><Row ss:Height="14,9953"><Cell ss:Index="1024"/></Row><Row ss:Height="14,9953"><Cell ss:Index="1024"/></Row><Row ss:Height="14,9953"><Cell ss:Index="1024"/></Row><Row ss:Height="14,9953"><Cell ss:Index="1024"/></Row><Row ss:Height="14,9953"><Cell ss:Index="1024"/></Row><Row ss:Height="14,9953"><Cell ss:Index="1024"/></Row><Row ss:Height="14,9953"><Cell ss:Index="1024"/></Row><Row ss:Height="14,9953"><Cell ss:Index="1024"/></Row><Row ss:Height="14,9953"><Cell ss:Index="1024"/></Row><Row ss:Height="14,9953"><Cell ss:Index="1024"/></Row><Row ss:Height="14,9953"><Cell ss:Index="1024"/></Row><Row ss:Height="14,9953"><Cell ss:Index="1024"/></Row><Row ss:Height="14,9953"><Cell ss:Index="1024"/></Row><Row ss:Height="14,9953"><Cell ss:Index="1024"/></Row><Row ss:Height="14,9953"><Cell ss:Index="1024"/></Row><Row ss:Height="14,9953"><Cell ss:Index="1024"/></Row><Row ss:Height="14,9953"><Cell ss:Index="1024"/></Row><Row ss:Height="14,9953"><Cell ss:Index="1024"/></Row><Row ss:Height="14,9953"><Cell ss:Index="1024"/></Row><Row ss:Height="14,9953"><Cell ss:Index="1024"/></Row><Row ss:Height="14,9953"><Cell ss:Index="1024"/></Row><Row ss:Height="14,9953"><Cell ss:Index="1024"/></Row><Row ss:Height="14,9953"><Cell ss:Index="1024"/></Row><Row ss:Height="14,9953"><Cell ss:Index="1024"/></Row><Row ss:Height="14,9953"><Cell ss:Index="1024"/></Row><Row ss:Height="14,9953"><Cell ss:Index="1024"/></Row><Row ss:Height="14,9953"><Cell ss:Index="1024"/></Row><Row ss:Height="14,9953"><Cell ss:Index="1024"/></Row><Row ss:Height="14,9953"><Cell ss:Index="1024"/></Row><Row ss:Height="14,9953"><Cell ss:Index="1024"/></Row><Row ss:Height="14,9953"><Cell ss:Index="1024"/></Row><Row ss:Height="14,9953"><Cell ss:Index="1024"/></Row><Row ss:Height="14,9953"><Cell ss:Index="1024"/></Row><Row ss:Height="14,9953"><Cell ss:Index="1024"/></Row><Row ss:Height="14,9953"><Cell ss:Index="1024"/></Row><Row ss:Height="14,9953"><Cell ss:Index="1024"/></Row><Row ss:Height="14,9953"><Cell ss:Index="1024"/></Row><Row ss:Height="14,9953"><Cell ss:Index="1024"/></Row><Row ss:Height="14,9953"><Cell ss:Index="1024"/></Row><Row ss:Height="14,9953"><Cell ss:Index="1024"/></Row><Row ss:Height="14,9953"><Cell ss:Index="1024"/></Row><Row ss:Height="14,9953"><Cell ss:Index="1024"/></Row><Row ss:Height="14,9953"><Cell ss:Index="1024"/></Row><Row ss:Height="14,9953"><Cell ss:Index="1024"/></Row><Row ss:Height="14,9953"><Cell ss:Index="1024"/></Row><Row ss:Height="14,9953"><Cell ss:Index="1024"/></Row><Row ss:Height="14,9953"><Cell ss:Index="1024"/></Row><Row ss:Height="14,9953"><Cell ss:Index="1024"/></Row><Row ss:Height="14,9953"><Cell ss:Index="1024"/></Row><Row ss:Height="14,9953"><Cell ss:Index="1024"/></Row><Row ss:Height="14,9953"><Cell ss:Index="1024"/></Row><Row ss:Height="14,9953"><Cell ss:Index="1024"/></Row><Row ss:Height="14,9953"><Cell ss:Index="1024"/></Row><Row ss:Height="14,9953"><Cell ss:Index="1024"/></Row><Row ss:Height="14,9953"><Cell ss:Index="1024"/></Row><Row ss:Height="14,9953"><Cell ss:Index="1024"/></Row><Row ss:Height="14,9953"><Cell ss:Index="1024"/></Row><Row ss:Height="14,9953"><Cell ss:Index="1024"/></Row><Row ss:Height="14,9953"><Cell ss:Index="1024"/></Row><Row ss:Height="14,9953"><Cell ss:Index="1024"/></Row><Row ss:Height="14,9953"><Cell ss:Index="1024"/></Row><Row ss:Height="14,9953"><Cell ss:Index="1024"/></Row><Row ss:Height="14,9953"><Cell ss:Index="1024"/></Row><Row ss:Height="14,9953"><Cell ss:Index="1024"/></Row><Row ss:Height="14,9953"><Cell ss:Index="1024"/></Row><Row ss:Height="14,9953"><Cell ss:Index="1024"/></Row><Row ss:Height="14,9953"><Cell ss:Index="1024"/></Row><Row ss:Height="14,9953"><Cell ss:Index="1024"/></Row><Row ss:Height="14,9953"><Cell ss:Index="1024"/></Row><Row ss:Height="14,9953"><Cell ss:Index="1024"/></Row><Row ss:Height="14,9953"><Cell ss:Index="1024"/></Row><Row ss:Height="14,9953"><Cell ss:Index="1024"/></Row><Row ss:Height="14,9953"><Cell ss:Index="1024"/></Row><Row ss:Height="14,9953"><Cell ss:Index="1024"/></Row><Row ss:Height="14,9953"><Cell ss:Index="1024"/></Row><Row ss:Height="14,9953"><Cell ss:Index="1024"/></Row><Row ss:Height="14,9953"><Cell ss:Index="1024"/></Row><Row ss:Height="14,9953"><Cell ss:Index="1024"/></Row><Row ss:Height="14,9953"><Cell ss:Index="1024"/></Row><Row ss:Height="14,9953"><Cell ss:Index="1024"/></Row><Row ss:Height="14,9953"><Cell ss:Index="1024"/></Row><Row ss:Height="14,9953"><Cell ss:Index="1024"/></Row><Row ss:Height="14,9953"><Cell ss:Index="1024"/></Row><Row ss:Height="14,9953"><Cell ss:Index="1024"/></Row><Row ss:Height="14,9953"><Cell ss:Index="1024"/></Row><Row ss:Height="14,9953"><Cell ss:Index="1024"/></Row><Row ss:Height="14,9953"><Cell ss:Index="1024"/></Row><Row ss:Height="14,9953"><Cell ss:Index="1024"/></Row><Row ss:Height="14,9953"><Cell ss:Index="1024"/></Row><Row ss:Height="14,9953"><Cell ss:Index="1024"/></Row><Row ss:Height="14,9953"><Cell ss:Index="1024"/></Row><Row ss:Height="14,9953"><Cell ss:Index="1024"/></Row><Row ss:Height="14,9953"><Cell ss:Index="1024"/></Row><Row ss:Height="14,9953"><Cell ss:Index="1024"/></Row><Row ss:Height="14,9953"><Cell ss:Index="1024"/></Row><Row ss:Height="14,9953"><Cell ss:Index="1024"/></Row><Row ss:Height="14,9953"><Cell ss:Index="1024"/></Row><Row ss:Height="14,9953"><Cell ss:Index="1024"/></Row><Row ss:Height="14,9953"><Cell ss:Index="1024"/></Row><Row ss:Height="14,9953"><Cell ss:Index="1024"/></Row><Row ss:Height="14,9953"><Cell ss:Index="1024"/></Row><Row ss:Height="14,9953"><Cell ss:Index="1024"/></Row><Row ss:Height="14,9953"><Cell ss:Index="1024"/></Row><Row ss:Height="14,9953"><Cell ss:Index="1024"/></Row><Row ss:Height="14,9953"><Cell ss:Index="1024"/></Row><Row ss:Height="14,9953"><Cell ss:Index="1024"/></Row><Row ss:Height="14,9953"><Cell ss:Index="1024"/></Row><Row ss:Height="14,9953"><Cell ss:Index="1024"/></Row><Row ss:Height="14,9953"><Cell ss:Index="1024"/></Row><Row ss:Height="14,9953"><Cell ss:Index="1024"/></Row><Row ss:Height="14,9953"><Cell ss:Index="1024"/></Row><Row ss:Height="14,9953"><Cell ss:Index="1024"/></Row><Row ss:Height="14,9953"><Cell ss:Index="1024"/></Row><Row ss:Height="14,9953"><Cell ss:Index="1024"/></Row><Row ss:Height="14,9953"><Cell ss:Index="1024"/></Row><Row ss:Height="14,9953"><Cell ss:Index="1024"/></Row><Row ss:Height="14,9953"><Cell ss:Index="1024"/></Row><Row ss:Height="14,9953"><Cell ss:Index="1024"/></Row><Row ss:Height="14,9953"><Cell ss:Index="1024"/></Row><Row ss:Height="14,9953"><Cell ss:Index="1024"/></Row><Row ss:Height="14,9953"><Cell ss:Index="1024"/></Row><Row ss:Height="14,9953"><Cell ss:Index="1024"/></Row><Row ss:Height="14,9953"><Cell ss:Index="1024"/></Row><Row ss:Height="14,9953"><Cell ss:Index="1024"/></Row><Row ss:Height="14,9953"><Cell ss:Index="1024"/></Row><Row ss:Height="14,9953"><Cell ss:Index="1024"/></Row><Row ss:Height="14,9953"><Cell ss:Index="1024"/></Row><Row ss:Height="14,9953"><Cell ss:Index="1024"/></Row><Row ss:Height="14,9953"><Cell ss:Index="1024"/></Row><Row ss:Height="14,9953"><Cell ss:Index="1024"/></Row><Row ss:Height="14,9953"><Cell ss:Index="1024"/></Row><Row ss:Height="14,9953"><Cell ss:Index="1024"/></Row><Row ss:Height="14,9953"><Cell ss:Index="1024"/></Row><Row ss:Height="14,9953"><Cell ss:Index="1024"/></Row><Row ss:Height="14,9953"><Cell ss:Index="1024"/></Row><Row ss:Height="14,9953"><Cell ss:Index="1024"/></Row><Row ss:Height="14,9953"><Cell ss:Index="1024"/></Row><Row ss:Height="14,9953"><Cell ss:Index="1024"/></Row><Row ss:Height="14,9953"><Cell ss:Index="1024"/></Row><Row ss:Height="14,9953"><Cell ss:Index="1024"/></Row><Row ss:Height="14,9953"><Cell ss:Index="1024"/></Row><Row ss:Height="14,9953"><Cell ss:Index="1024"/></Row><Row ss:Height="14,9953"><Cell ss:Index="1024"/></Row><Row ss:Height="14,9953"><Cell ss:Index="1024"/></Row><Row ss:Height="14,9953"><Cell ss:Index="1024"/></Row><Row ss:Height="14,9953"><Cell ss:Index="1024"/></Row><Row ss:Height="14,9953"><Cell ss:Index="1024"/></Row><Row ss:Height="14,9953"><Cell ss:Index="1024"/></Row><Row ss:Height="14,9953"><Cell ss:Index="1024"/></Row><Row ss:Height="14,9953"><Cell ss:Index="1024"/></Row><Row ss:Height="14,9953"><Cell ss:Index="1024"/></Row><Row ss:Height="14,9953"><Cell ss:Index="1024"/></Row><Row ss:Height="14,9953"><Cell ss:Index="1024"/></Row><Row ss:Height="14,9953"><Cell ss:Index="1024"/></Row><Row ss:Height="14,9953"><Cell ss:Index="1024"/></Row><Row ss:Height="14,9953"><Cell ss:Index="1024"/></Row><Row ss:Height="14,9953"><Cell ss:Index="1024"/></Row><Row ss:Height="14,9953"><Cell ss:Index="1024"/></Row><Row ss:Height="14,9953"><Cell ss:Index="1024"/></Row><Row ss:Height="14,9953"><Cell ss:Index="1024"/></Row><Row ss:Height="14,9953"><Cell ss:Index="1024"/></Row><Row ss:Height="14,9953"><Cell ss:Index="1024"/></Row><Row ss:Height="14,9953"><Cell ss:Index="1024"/></Row><Row ss:Height="14,9953"><Cell ss:Index="1024"/></Row><Row ss:Height="14,9953"><Cell ss:Index="1024"/></Row><Row ss:Height="14,9953"><Cell ss:Index="1024"/></Row><Row ss:Height="14,9953"><Cell ss:Index="1024"/></Row><Row ss:Height="14,9953"><Cell ss:Index="1024"/></Row><Row ss:Height="14,9953"><Cell ss:Index="1024"/></Row><Row ss:Height="14,9953"><Cell ss:Index="1024"/></Row><Row ss:Height="14,9953"><Cell ss:Index="1024"/></Row><Row ss:Height="14,9953"><Cell ss:Index="1024"/></Row><Row ss:Height="14,9953"><Cell ss:Index="1024"/></Row><Row ss:Height="14,9953"><Cell ss:Index="1024"/></Row><Row ss:Height="14,9953"><Cell ss:Index="1024"/></Row><Row ss:Height="14,9953"><Cell ss:Index="1024"/></Row><Row ss:Height="14,9953"><Cell ss:Index="1024"/></Row><Row ss:Height="14,9953"><Cell ss:Index="1024"/></Row><Row ss:Height="14,9953"><Cell ss:Index="1024"/></Row><Row ss:Height="14,9953"><Cell ss:Index="1024"/></Row><Row ss:Height="14,9953"><Cell ss:Index="1024"/></Row><Row ss:Height="14,9953"><Cell ss:Index="1024"/></Row><Row ss:Height="14,9953"><Cell ss:Index="1024"/></Row><Row ss:Height="14,9953"><Cell ss:Index="1024"/></Row><Row ss:Height="14,9953"><Cell ss:Index="1024"/></Row><Row ss:Height="14,9953"><Cell ss:Index="1024"/></Row><Row ss:Height="14,9953"><Cell ss:Index="1024"/></Row><Row ss:Height="14,9953"><Cell ss:Index="1024"/></Row><Row ss:Height="14,9953"><Cell ss:Index="1024"/></Row><Row ss:Height="14,9953"><Cell ss:Index="1024"/></Row><Row ss:Height="14,9953"><Cell ss:Index="1024"/></Row><Row ss:Height="14,9953"><Cell ss:Index="1024"/></Row><Row ss:Height="14,9953"><Cell ss:Index="1024"/></Row><Row ss:Height="14,9953"><Cell ss:Index="1024"/></Row><Row ss:Height="14,9953"><Cell ss:Index="1024"/></Row><Row ss:Height="14,9953"><Cell ss:Index="1024"/></Row><Row ss:Height="14,9953"><Cell ss:Index="1024"/></Row><Row ss:Height="14,9953"><Cell ss:Index="1024"/></Row><Row ss:Height="14,9953"><Cell ss:Index="1024"/></Row><Row ss:Height="14,9953"><Cell ss:Index="1024"/></Row><Row ss:Height="14,9953"><Cell ss:Index="1024"/></Row><Row ss:Height="14,9953"><Cell ss:Index="1024"/></Row><Row ss:Height="14,9953"><Cell ss:Index="1024"/></Row><Row ss:Height="14,9953"><Cell ss:Index="1024"/></Row><Row ss:Height="14,9953"><Cell ss:Index="1024"/></Row><Row ss:Height="14,9953"><Cell ss:Index="1024"/></Row><Row ss:Height="14,9953"><Cell ss:Index="1024"/></Row><Row ss:Height="14,9953"><Cell ss:Index="1024"/></Row><Row ss:Height="14,9953"><Cell ss:Index="1024"/></Row><Row ss:Height="14,9953"><Cell ss:Index="1024"/></Row><Row ss:Height="14,9953"><Cell ss:Index="1024"/></Row><Row ss:Height="14,9953"><Cell ss:Index="1024"/></Row><Row ss:Height="14,9953"><Cell ss:Index="1024"/></Row><Row ss:Height="14,9953"><Cell ss:Index="1024"/></Row><Row ss:Height="14,9953"><Cell ss:Index="1024"/></Row><Row ss:Height="14,9953"><Cell ss:Index="1024"/></Row><Row ss:Height="14,9953"><Cell ss:Index="1024"/></Row><Row ss:Height="14,9953"><Cell ss:Index="1024"/></Row><Row ss:Height="14,9953"><Cell ss:Index="1024"/></Row><Row ss:Height="14,9953"><Cell ss:Index="1024"/></Row><Row ss:Height="14,9953"><Cell ss:Index="1024"/></Row><Row ss:Height="14,9953"><Cell ss:Index="1024"/></Row><Row ss:Height="14,9953"><Cell ss:Index="1024"/></Row><Row ss:Height="14,9953"><Cell ss:Index="1024"/></Row><Row ss:Height="14,9953"><Cell ss:Index="1024"/></Row><Row ss:Height="14,9953"><Cell ss:Index="1024"/></Row><Row ss:Height="14,9953"><Cell ss:Index="1024"/></Row><Row ss:Height="14,9953"><Cell ss:Index="1024"/></Row><Row ss:Height="14,9953"><Cell ss:Index="1024"/></Row><Row ss:Height="14,9953"><Cell ss:Index="1024"/></Row><Row ss:Height="14,9953"><Cell ss:Index="1024"/></Row><Row ss:Height="14,9953"><Cell ss:Index="1024"/></Row><Row ss:Height="14,9953"><Cell ss:Index="1024"/></Row><Row ss:Height="14,9953"><Cell ss:Index="1024"/></Row><Row ss:Height="14,9953"><Cell ss:Index="1024"/></Row><Row ss:Height="14,9953"><Cell ss:Index="1024"/></Row><Row ss:Height="14,9953"><Cell ss:Index="1024"/></Row><Row ss:Height="14,9953"><Cell ss:Index="1024"/></Row><Row ss:Height="14,9953"><Cell ss:Index="1024"/></Row><Row ss:Height="14,9953"><Cell ss:Index="1024"/></Row><Row ss:Height="14,9953"><Cell ss:Index="1024"/></Row><Row ss:Height="14,9953"><Cell ss:Index="1024"/></Row><Row ss:Height="14,9953"><Cell ss:Index="1024"/></Row><Row ss:Height="14,9953"><Cell ss:Index="1024"/></Row><Row ss:Height="14,9953"><Cell ss:Index="1024"/></Row><Row ss:Height="14,9953"><Cell ss:Index="1024"/></Row><Row ss:Height="14,9953"><Cell ss:Index="1024"/></Row><Row ss:Height="14,9953"><Cell ss:Index="1024"/></Row><Row ss:Height="14,9953"><Cell ss:Index="1024"/></Row><Row ss:Height="14,9953"><Cell ss:Index="1024"/></Row><Row ss:Height="14,9953"><Cell ss:Index="1024"/></Row><Row ss:Height="14,9953"><Cell ss:Index="1024"/></Row><Row ss:Height="14,9953"><Cell ss:Index="1024"/></Row><Row ss:Height="14,9953"><Cell ss:Index="1024"/></Row><Row ss:Height="14,9953"><Cell ss:Index="1024"/></Row><Row ss:Height="14,9953"><Cell ss:Index="1024"/></Row><Row ss:Height="14,9953"><Cell ss:Index="1024"/></Row><Row ss:Height="14,9953"><Cell ss:Index="1024"/></Row><Row ss:Height="14,9953"><Cell ss:Index="1024"/></Row><Row ss:Height="14,9953"><Cell ss:Index="1024"/></Row><Row ss:Height="14,9953"><Cell ss:Index="1024"/></Row><Row ss:Height="14,9953"><Cell ss:Index="1024"/></Row><Row ss:Height="14,9953"><Cell ss:Index="1024"/></Row><Row ss:Height="14,9953"><Cell ss:Index="1024"/></Row><Row ss:Height="14,9953"><Cell ss:Index="1024"/></Row><Row ss:Height="14,9953"><Cell ss:Index="1024"/></Row><Row ss:Height="14,9953"><Cell ss:Index="1024"/></Row><Row ss:Height="14,9953"><Cell ss:Index="1024"/></Row><Row ss:Height="14,9953"><Cell ss:Index="1024"/></Row><Row ss:Height="14,9953"><Cell ss:Index="1024"/></Row><Row ss:Height="14,9953"><Cell ss:Index="1024"/></Row><Row ss:Height="14,9953"><Cell ss:Index="1024"/></Row><Row ss:Height="14,9953"><Cell ss:Index="1024"/></Row><Row ss:Height="14,9953"><Cell ss:Index="1024"/></Row><Row ss:Height="14,9953"><Cell ss:Index="1024"/></Row><Row ss:Height="14,9953"><Cell ss:Index="1024"/></Row><Row ss:Height="14,9953"><Cell ss:Index="1024"/></Row><Row ss:Height="14,9953"><Cell ss:Index="1024"/></Row><Row ss:Height="14,9953"><Cell ss:Index="1024"/></Row><Row ss:Height="14,9953"><Cell ss:Index="1024"/></Row><Row ss:Height="14,9953"><Cell ss:Index="1024"/></Row><Row ss:Height="14,9953"><Cell ss:Index="1024"/></Row><Row ss:Height="14,9953"><Cell ss:Index="1024"/></Row><Row ss:Height="14,9953"><Cell ss:Index="1024"/></Row><Row ss:Height="14,9953"><Cell ss:Index="1024"/></Row><Row ss:Height="14,9953"><Cell ss:Index="1024"/></Row><Row ss:Height="14,9953"><Cell ss:Index="1024"/></Row><Row ss:Height="14,9953"><Cell ss:Index="1024"/></Row><Row ss:Height="14,9953"><Cell ss:Index="1024"/></Row><Row ss:Height="14,9953"><Cell ss:Index="1024"/></Row><Row ss:Height="14,9953"><Cell ss:Index="1024"/></Row><Row ss:Height="14,9953"><Cell ss:Index="1024"/></Row><Row ss:Height="14,9953"><Cell ss:Index="1024"/></Row><Row ss:Height="14,9953"><Cell ss:Index="1024"/></Row><Row ss:Height="14,9953"><Cell ss:Index="1024"/></Row><Row ss:Height="14,9953"><Cell ss:Index="1024"/></Row><Row ss:Height="14,9953"><Cell ss:Index="1024"/></Row><Row ss:Height="14,9953"><Cell ss:Index="1024"/></Row><Row ss:Height="14,9953"><Cell ss:Index="1024"/></Row><Row ss:Height="14,9953"><Cell ss:Index="1024"/></Row><Row ss:Height="14,9953"><Cell ss:Index="1024"/></Row><Row ss:Height="14,9953"><Cell ss:Index="1024"/></Row><Row ss:Height="14,9953"><Cell ss:Index="1024"/></Row><Row ss:Height="14,9953"><Cell ss:Index="1024"/></Row><Row ss:Height="14,9953"><Cell ss:Index="1024"/></Row><Row ss:Height="14,9953"><Cell ss:Index="1024"/></Row><Row ss:Height="14,9953"><Cell ss:Index="1024"/></Row><Row ss:Height="14,9953"><Cell ss:Index="1024"/></Row><Row ss:Height="14,9953"><Cell ss:Index="1024"/></Row><Row ss:Height="14,9953"><Cell ss:Index="1024"/></Row><Row ss:Height="14,9953"><Cell ss:Index="1024"/></Row><Row ss:Height="14,9953"><Cell ss:Index="1024"/></Row><Row ss:Height="14,9953"><Cell ss:Index="1024"/></Row><Row ss:Height="14,9953"><Cell ss:Index="1024"/></Row><Row ss:Height="14,9953"><Cell ss:Index="1024"/></Row><Row ss:Height="14,9953"><Cell ss:Index="1024"/></Row><Row ss:Height="14,9953"><Cell ss:Index="1024"/></Row><Row ss:Height="14,9953"><Cell ss:Index="1024"/></Row><Row ss:Height="14,9953"><Cell ss:Index="1024"/></Row><Row ss:Height="14,9953"><Cell ss:Index="1024"/></Row><Row ss:Height="14,9953"><Cell ss:Index="1024"/></Row><Row ss:Height="14,9953"><Cell ss:Index="1024"/></Row><Row ss:Height="14,9953"><Cell ss:Index="1024"/></Row><Row ss:Height="14,9953"><Cell ss:Index="1024"/></Row><Row ss:Height="14,9953"><Cell ss:Index="1024"/></Row><Row ss:Height="14,9953"><Cell ss:Index="1024"/></Row><Row ss:Height="14,9953"><Cell ss:Index="1024"/></Row><Row ss:Height="14,9953"><Cell ss:Index="1024"/></Row><Row ss:Height="14,9953"><Cell ss:Index="1024"/></Row><Row ss:Height="14,9953"><Cell ss:Index="1024"/></Row><Row ss:Height="14,9953"><Cell ss:Index="1024"/></Row><Row ss:Height="14,9953"><Cell ss:Index="1024"/></Row><Row ss:Height="14,9953"><Cell ss:Index="1024"/></Row><Row ss:Height="14,9953"><Cell ss:Index="1024"/></Row><Row ss:Height="14,9953"><Cell ss:Index="1024"/></Row><Row ss:Height="14,9953"><Cell ss:Index="1024"/></Row><Row ss:Height="14,9953"><Cell ss:Index="1024"/></Row><Row ss:Height="14,9953"><Cell ss:Index="1024"/></Row><Row ss:Height="14,9953"><Cell ss:Index="1024"/></Row><Row ss:Height="14,9953"><Cell ss:Index="1024"/></Row><Row ss:Height="14,9953"><Cell ss:Index="1024"/></Row><Row ss:Height="14,9953"><Cell ss:Index="1024"/></Row><Row ss:Height="14,9953"><Cell ss:Index="1024"/></Row><Row ss:Height="14,9953"><Cell ss:Index="1024"/></Row><Row ss:Height="14,9953"><Cell ss:Index="1024"/></Row><Row ss:Height="14,9953"><Cell ss:Index="1024"/></Row><Row ss:Height="14,9953"><Cell ss:Index="1024"/></Row><Row ss:Height="14,9953"><Cell ss:Index="1024"/></Row><Row ss:Height="14,9953"><Cell ss:Index="1024"/></Row><Row ss:Height="14,9953"><Cell ss:Index="1024"/></Row><Row ss:Height="14,9953"><Cell ss:Index="1024"/></Row><Row ss:Height="14,9953"><Cell ss:Index="1024"/></Row><Row ss:Height="14,9953"><Cell ss:Index="1024"/></Row><Row ss:Height="14,9953"><Cell ss:Index="1024"/></Row><Row ss:Height="14,9953"><Cell ss:Index="1024"/></Row><Row ss:Height="14,9953"><Cell ss:Index="1024"/></Row><Row ss:Height="14,9953"><Cell ss:Index="1024"/></Row><Row ss:Height="14,9953"><Cell ss:Index="1024"/></Row><Row ss:Height="14,9953"><Cell ss:Index="1024"/></Row><Row ss:Height="14,9953"><Cell ss:Index="1024"/></Row><Row ss:Height="14,9953"><Cell ss:Index="1024"/></Row><Row ss:Height="14,9953"><Cell ss:Index="1024"/></Row><Row ss:Height="14,9953"><Cell ss:Index="1024"/></Row><Row ss:Height="14,9953"><Cell ss:Index="1024"/></Row><Row ss:Height="14,9953"><Cell ss:Index="1024"/></Row><Row ss:Height="14,9953"><Cell ss:Index="1024"/></Row><Row ss:Height="14,9953"><Cell ss:Index="1024"/></Row><Row ss:Height="14,9953"><Cell ss:Index="1024"/></Row><Row ss:Height="14,9953"><Cell ss:Index="1024"/></Row><Row ss:Height="14,9953"><Cell ss:Index="1024"/></Row><Row ss:Height="14,9953"><Cell ss:Index="1024"/></Row><Row ss:Height="14,9953"><Cell ss:Index="1024"/></Row><Row ss:Height="14,9953"><Cell ss:Index="1024"/></Row><Row ss:Height="14,9953"><Cell ss:Index="1024"/></Row><Row ss:Height="14,9953"><Cell ss:Index="1024"/></Row><Row ss:Height="14,9953"><Cell ss:Index="1024"/></Row><Row ss:Height="14,9953"><Cell ss:Index="1024"/></Row><Row ss:Height="14,9953"><Cell ss:Index="1024"/></Row><Row ss:Height="14,9953"><Cell ss:Index="1024"/></Row><Row ss:Height="14,9953"><Cell ss:Index="1024"/></Row><Row ss:Height="14,9953"><Cell ss:Index="1024"/></Row><Row ss:Height="14,9953"><Cell ss:Index="1024"/></Row><Row ss:Height="14,9953"><Cell ss:Index="1024"/></Row><Row ss:Height="14,9953"><Cell ss:Index="1024"/></Row><Row ss:Height="14,9953"><Cell ss:Index="1024"/></Row><Row ss:Height="14,9953"><Cell ss:Index="1024"/></Row><Row ss:Height="14,9953"><Cell ss:Index="1024"/></Row><Row ss:Height="14,9953"><Cell ss:Index="1024"/></Row><Row ss:Height="14,9953"><Cell ss:Index="1024"/></Row><Row ss:Height="14,9953"><Cell ss:Index="1024"/></Row><Row ss:Height="14,9953"><Cell ss:Index="1024"/></Row><Row ss:Height="14,9953"><Cell ss:Index="1024"/></Row><Row ss:Height="14,9953"><Cell ss:Index="1024"/></Row><Row ss:Height="14,9953"><Cell ss:Index="1024"/></Row><Row ss:Height="14,9953"><Cell ss:Index="1024"/></Row><Row ss:Height="14,9953"><Cell ss:Index="1024"/></Row><Row ss:Height="14,9953"><Cell ss:Index="1024"/></Row><Row ss:Height="14,9953"><Cell ss:Index="1024"/></Row><Row ss:Height="14,9953"><Cell ss:Index="1024"/></Row><Row ss:Height="14,9953"><Cell ss:Index="1024"/></Row><Row ss:Height="14,9953"><Cell ss:Index="1024"/></Row><Row ss:Height="14,9953"><Cell ss:Index="1024"/></Row><Row ss:Height="14,9953"><Cell ss:Index="1024"/></Row><Row ss:Height="14,9953"><Cell ss:Index="1024"/></Row><Row ss:Height="14,9953"><Cell ss:Index="1024"/></Row><Row ss:Height="14,9953"><Cell ss:Index="1024"/></Row><Row ss:Height="14,9953"><Cell ss:Index="1024"/></Row><Row ss:Height="14,9953"><Cell ss:Index="1024"/></Row><Row ss:Height="14,9953"><Cell ss:Index="1024"/></Row><Row ss:Height="14,9953"><Cell ss:Index="1024"/></Row><Row ss:Height="14,9953"><Cell ss:Index="1024"/></Row><Row ss:Height="14,9953"><Cell ss:Index="1024"/></Row><Row ss:Height="14,9953"><Cell ss:Index="1024"/></Row><Row ss:Height="14,9953"><Cell ss:Index="1024"/></Row><Row ss:Height="14,9953"><Cell ss:Index="1024"/></Row><Row ss:Height="14,9953"><Cell ss:Index="1024"/></Row><Row ss:Height="14,9953"><Cell ss:Index="1024"/></Row><Row ss:Height="14,9953"><Cell ss:Index="1024"/></Row><Row ss:Height="14,9953"><Cell ss:Index="1024"/></Row><Row ss:Height="14,9953"><Cell ss:Index="1024"/></Row><Row ss:Height="14,9953"><Cell ss:Index="1024"/></Row><Row ss:Height="14,9953"><Cell ss:Index="1024"/></Row><Row ss:Height="14,9953"><Cell ss:Index="1024"/></Row><Row ss:Height="14,9953"><Cell ss:Index="1024"/></Row><Row ss:Height="14,9953"><Cell ss:Index="1024"/></Row><Row ss:Height="14,9953"><Cell ss:Index="1024"/></Row><Row ss:Height="14,9953"><Cell ss:Index="1024"/></Row><Row ss:Height="14,9953"><Cell ss:Index="1024"/></Row><Row ss:Height="14,9953"><Cell ss:Index="1024"/></Row><Row ss:Height="14,9953"><Cell ss:Index="1024"/></Row><Row ss:Height="14,9953"><Cell ss:Index="1024"/></Row><Row ss:Height="14,9953"><Cell ss:Index="1024"/></Row><Row ss:Height="14,9953"><Cell ss:Index="1024"/></Row><Row ss:Height="14,9953"><Cell ss:Index="1024"/></Row><Row ss:Height="14,9953"><Cell ss:Index="1024"/></Row><Row ss:Height="14,9953"><Cell ss:Index="1024"/></Row><Row ss:Height="14,9953"><Cell ss:Index="1024"/></Row><Row ss:Height="14,9953"><Cell ss:Index="1024"/></Row><Row ss:Height="14,9953"><Cell ss:Index="1024"/></Row><Row ss:Height="14,9953"><Cell ss:Index="1024"/></Row><Row ss:Height="14,9953"><Cell ss:Index="1024"/></Row><Row ss:Height="14,9953"><Cell ss:Index="1024"/></Row><Row ss:Height="14,9953"><Cell ss:Index="1024"/></Row><Row ss:Height="14,9953"><Cell ss:Index="1024"/></Row><Row ss:Height="14,9953"><Cell ss:Index="1024"/></Row><Row ss:Height="14,9953"><Cell ss:Index="1024"/></Row><Row ss:Height="14,9953"><Cell ss:Index="1024"/></Row><Row ss:Height="14,9953"><Cell ss:Index="1024"/></Row><Row ss:Height="14,9953"><Cell ss:Index="1024"/></Row><Row ss:Height="14,9953"><Cell ss:Index="1024"/></Row><Row ss:Height="14,9953"><Cell ss:Index="1024"/></Row><Row ss:Height="14,9953"><Cell ss:Index="1024"/></Row><Row ss:Height="14,9953"><Cell ss:Index="1024"/></Row><Row ss:Height="14,9953"><Cell ss:Index="1024"/></Row><Row ss:Height="14,9953"><Cell ss:Index="1024"/></Row><Row ss:Height="14,9953"><Cell ss:Index="1024"/></Row><Row ss:Height="14,9953"><Cell ss:Index="1024"/></Row><Row ss:Height="14,9953"><Cell ss:Index="1024"/></Row><Row ss:Height="14,9953"><Cell ss:Index="1024"/></Row><Row ss:Height="14,9953"><Cell ss:Index="1024"/></Row><Row ss:Height="14,9953"><Cell ss:Index="1024"/></Row><Row ss:Height="14,9953"><Cell ss:Index="1024"/></Row><Row ss:Height="14,9953"><Cell ss:Index="1024"/></Row><Row ss:Height="14,9953"><Cell ss:Index="1024"/></Row><Row ss:Height="14,9953"><Cell ss:Index="1024"/></Row><Row ss:Height="14,9953"><Cell ss:Index="1024"/></Row><Row ss:Height="14,9953"><Cell ss:Index="1024"/></Row><Row ss:Height="14,9953"><Cell ss:Index="1024"/></Row><Row ss:Height="14,9953"><Cell ss:Index="1024"/></Row><Row ss:Height="14,9953"><Cell ss:Index="1024"/></Row><Row ss:Height="14,9953"><Cell ss:Index="1024"/></Row><Row ss:Height="14,9953"><Cell ss:Index="1024"/></Row><Row ss:Height="14,9953"><Cell ss:Index="1024"/></Row><Row ss:Height="14,9953"><Cell ss:Index="1024"/></Row><Row ss:Height="14,9953"><Cell ss:Index="1024"/></Row><Row ss:Height="14,9953"><Cell ss:Index="1024"/></Row><Row ss:Height="14,9953"><Cell ss:Index="1024"/></Row><Row ss:Height="14,9953"><Cell ss:Index="1024"/></Row><Row ss:Height="14,9953"><Cell ss:Index="1024"/></Row><Row ss:Height="14,9953"><Cell ss:Index="1024"/></Row><Row ss:Height="14,9953"><Cell ss:Index="1024"/></Row><Row ss:Height="14,9953"><Cell ss:Index="1024"/></Row><Row ss:Height="14,9953"><Cell ss:Index="1024"/></Row><Row ss:Height="14,9953"><Cell ss:Index="1024"/></Row><Row ss:Height="14,9953"><Cell ss:Index="1024"/></Row><Row ss:Height="14,9953"><Cell ss:Index="1024"/></Row><Row ss:Height="14,9953"><Cell ss:Index="1024"/></Row><Row ss:Height="14,9953"><Cell ss:Index="1024"/></Row><Row ss:Height="14,9953"><Cell ss:Index="1024"/></Row><Row ss:Height="14,9953"><Cell ss:Index="1024"/></Row><Row ss:Height="14,9953"><Cell ss:Index="1024"/></Row><Row ss:Height="14,9953"><Cell ss:Index="1024"/></Row><Row ss:Height="14,9953"><Cell ss:Index="1024"/></Row><Row ss:Height="14,9953"><Cell ss:Index="1024"/></Row><Row ss:Height="14,9953"><Cell ss:Index="1024"/></Row><Row ss:Height="14,9953"><Cell ss:Index="1024"/></Row><Row ss:Height="14,9953"><Cell ss:Index="1024"/></Row><Row ss:Height="14,9953"><Cell ss:Index="1024"/></Row><Row ss:Height="14,9953"><Cell ss:Index="1024"/></Row><Row ss:Height="14,9953"><Cell ss:Index="1024"/></Row><Row ss:Height="14,9953"><Cell ss:Index="1024"/></Row><Row ss:Height="14,9953"><Cell ss:Index="1024"/></Row><Row ss:Height="14,9953"><Cell ss:Index="1024"/></Row><Row ss:Height="14,9953"><Cell ss:Index="1024"/></Row><Row ss:Height="14,9953"><Cell ss:Index="1024"/></Row><Row ss:Height="14,9953"><Cell ss:Index="1024"/></Row><Row ss:Height="14,9953"><Cell ss:Index="1024"/></Row><Row ss:Height="14,9953"><Cell ss:Index="1024"/></Row><Row ss:Height="14,9953"><Cell ss:Index="1024"/></Row><Row ss:Height="14,9953"><Cell ss:Index="1024"/></Row><Row ss:Height="14,9953"><Cell ss:Index="1024"/></Row><Row ss:Height="14,9953"><Cell ss:Index="1024"/></Row><Row ss:Height="14,9953"><Cell ss:Index="1024"/></Row><Row ss:Height="14,9953"><Cell ss:Index="1024"/></Row><Row ss:Height="14,9953"><Cell ss:Index="1024"/></Row><Row ss:Height="14,9953"><Cell ss:Index="1024"/></Row><Row ss:Height="14,9953"><Cell ss:Index="1024"/></Row><Row ss:Height="14,9953"><Cell ss:Index="1024"/></Row><Row ss:Height="14,9953"><Cell ss:Index="1024"/></Row><Row ss:Height="14,9953"><Cell ss:Index="1024"/></Row><Row ss:Height="14,9953"><Cell ss:Index="1024"/></Row><Row ss:Height="14,9953"><Cell ss:Index="1024"/></Row><Row ss:Height="14,9953"><Cell ss:Index="1024"/></Row><Row ss:Height="14,9953"><Cell ss:Index="1024"/></Row><Row ss:Height="14,9953"><Cell ss:Index="1024"/></Row><Row ss:Height="14,9953"><Cell ss:Index="1024"/></Row><Row ss:Height="14,9953"><Cell ss:Index="1024"/></Row><Row ss:Height="14,9953"><Cell ss:Index="1024"/></Row><Row ss:Height="14,9953"><Cell ss:Index="1024"/></Row><Row ss:Height="14,9953"><Cell ss:Index="1024"/></Row><Row ss:Height="14,9953"><Cell ss:Index="1024"/></Row><Row ss:Height="14,9953"><Cell ss:Index="1024"/></Row><Row ss:Height="14,9953"><Cell ss:Index="1024"/></Row><Row ss:Height="14,9953"><Cell ss:Index="1024"/></Row><Row ss:Height="14,9953"><Cell ss:Index="1024"/></Row><Row ss:Height="14,9953"><Cell ss:Index="1024"/></Row><Row ss:Height="14,9953"><Cell ss:Index="1024"/></Row><Row ss:Height="14,9953"><Cell ss:Index="1024"/></Row><Row ss:Height="14,9953"><Cell ss:Index="1024"/></Row><Row ss:Height="14,9953"><Cell ss:Index="1024"/></Row><Row ss:Height="14,9953"><Cell ss:Index="1024"/></Row><Row ss:Height="14,9953"><Cell ss:Index="1024"/></Row><Row ss:Height="14,9953"><Cell ss:Index="1024"/></Row><Row ss:Height="14,9953"><Cell ss:Index="1024"/></Row><Row ss:Height="14,9953"><Cell ss:Index="1024"/></Row><Row ss:Height="14,9953"><Cell ss:Index="1024"/></Row><Row ss:Height="14,9953"><Cell ss:Index="1024"/></Row><Row ss:Height="14,9953"><Cell ss:Index="1024"/></Row><Row ss:Height="14,9953"><Cell ss:Index="1024"/></Row><Row ss:Height="14,9953"><Cell ss:Index="1024"/></Row><Row ss:Height="14,9953"><Cell ss:Index="1024"/></Row><Row ss:Height="14,9953"><Cell ss:Index="1024"/></Row><Row ss:Height="14,9953"><Cell ss:Index="1024"/></Row><Row ss:Height="14,9953"><Cell ss:Index="1024"/></Row><Row ss:Height="14,9953"><Cell ss:Index="1024"/></Row><Row ss:Height="14,9953"><Cell ss:Index="1024"/></Row><Row ss:Height="14,9953"><Cell ss:Index="1024"/></Row><Row ss:Height="14,9953"><Cell ss:Index="1024"/></Row><Row ss:Height="14,9953"><Cell ss:Index="1024"/></Row><Row ss:Height="14,9953"><Cell ss:Index="1024"/></Row><Row ss:Height="14,9953"><Cell ss:Index="1024"/></Row><Row ss:Height="14,9953"><Cell ss:Index="1024"/></Row><Row ss:Height="14,9953"><Cell ss:Index="1024"/></Row><Row ss:Height="14,9953"><Cell ss:Index="1024"/></Row><Row ss:Height="14,9953"><Cell ss:Index="1024"/></Row><Row ss:Height="14,9953"><Cell ss:Index="1024"/></Row><Row ss:Height="14,9953"><Cell ss:Index="1024"/></Row><Row ss:Height="14,9953"><Cell ss:Index="1024"/></Row><Row ss:Height="14,9953"><Cell ss:Index="1024"/></Row><Row ss:Height="14,9953"><Cell ss:Index="1024"/></Row><Row ss:Height="14,9953"><Cell ss:Index="1024"/></Row><Row ss:Height="14,9953"><Cell ss:Index="1024"/></Row><Row ss:Height="14,9953"><Cell ss:Index="1024"/></Row><Row ss:Height="14,9953"><Cell ss:Index="1024"/></Row><Row ss:Height="14,9953"><Cell ss:Index="1024"/></Row><Row ss:Height="14,9953"><Cell ss:Index="1024"/></Row><Row ss:Height="14,9953"><Cell ss:Index="1024"/></Row><Row ss:Height="14,9953"><Cell ss:Index="1024"/></Row><Row ss:Height="14,9953"><Cell ss:Index="1024"/></Row><Row ss:Height="14,9953"><Cell ss:Index="1024"/></Row><Row ss:Height="14,9953"><Cell ss:Index="1024"/></Row><Row ss:Height="14,9953"><Cell ss:Index="1024"/></Row><Row ss:Height="14,9953"><Cell ss:Index="1024"/></Row><Row ss:Height="14,9953"><Cell ss:Index="1024"/></Row><Row ss:Height="14,9953"><Cell ss:Index="1024"/></Row><Row ss:Height="14,9953"><Cell ss:Index="1024"/></Row><Row ss:Height="14,9953"><Cell ss:Index="1024"/></Row><Row ss:Height="14,9953"><Cell ss:Index="1024"/></Row><Row ss:Height="14,9953"><Cell ss:Index="1024"/></Row><Row ss:Height="14,9953"><Cell ss:Index="1024"/></Row><Row ss:Height="14,9953"><Cell ss:Index="1024"/></Row><Row ss:Height="14,9953"><Cell ss:Index="1024"/></Row><Row ss:Height="14,9953"><Cell ss:Index="1024"/></Row><Row ss:Height="14,9953"><Cell ss:Index="1024"/></Row><Row ss:Height="14,9953"><Cell ss:Index="1024"/></Row><Row ss:Height="14,9953"><Cell ss:Index="1024"/></Row><Row ss:Height="14,9953"><Cell ss:Index="1024"/></Row><Row ss:Height="14,9953"><Cell ss:Index="1024"/></Row><Row ss:Height="14,9953"><Cell ss:Index="1024"/></Row><Row ss:Height="14,9953"><Cell ss:Index="1024"/></Row><Row ss:Height="14,9953"><Cell ss:Index="1024"/></Row><Row ss:Height="14,9953"><Cell ss:Index="1024"/></Row><Row ss:Height="14,9953"><Cell ss:Index="1024"/></Row><Row ss:Height="14,9953"><Cell ss:Index="1024"/></Row><Row ss:Height="14,9953"><Cell ss:Index="1024"/></Row><Row ss:Height="14,9953"><Cell ss:Index="1024"/></Row><Row ss:Height="14,9953"><Cell ss:Index="1024"/></Row><Row ss:Height="14,9953"><Cell ss:Index="1024"/></Row><Row ss:Height="14,9953"><Cell ss:Index="1024"/></Row><Row ss:Height="14,9953"><Cell ss:Index="1024"/></Row><Row ss:Height="14,9953"><Cell ss:Index="1024"/></Row><Row ss:Height="14,9953"><Cell ss:Index="1024"/></Row><Row ss:Height="14,9953"><Cell ss:Index="1024"/></Row><Row ss:Height="14,9953"><Cell ss:Index="1024"/></Row><Row ss:Height="14,9953"><Cell ss:Index="1024"/></Row><Row ss:Height="14,9953"><Cell ss:Index="1024"/></Row><Row ss:Height="14,9953"><Cell ss:Index="1024"/></Row><Row ss:Height="14,9953"><Cell ss:Index="1024"/></Row><Row ss:Height="14,9953"><Cell ss:Index="1024"/></Row><Row ss:Height="14,9953"><Cell ss:Index="1024"/></Row><Row ss:Height="14,9953"><Cell ss:Index="1024"/></Row><Row ss:Height="14,9953"><Cell ss:Index="1024"/></Row><Row ss:Height="14,9953"><Cell ss:Index="1024"/></Row><Row ss:Height="14,9953"><Cell ss:Index="1024"/></Row><Row ss:Height="14,9953"><Cell ss:Index="1024"/></Row><Row ss:Height="14,9953"><Cell ss:Index="1024"/></Row><Row ss:Height="14,9953"><Cell ss:Index="1024"/></Row><Row ss:Height="14,9953"><Cell ss:Index="1024"/></Row><Row ss:Height="14,9953"><Cell ss:Index="1024"/></Row><Row ss:Height="14,9953"><Cell ss:Index="1024"/></Row><Row ss:Height="14,9953"><Cell ss:Index="1024"/></Row><Row ss:Height="14,9953"><Cell ss:Index="1024"/></Row><Row ss:Height="14,9953"><Cell ss:Index="1024"/></Row><Row ss:Height="14,9953"><Cell ss:Index="1024"/></Row><Row ss:Height="14,9953"><Cell ss:Index="1024"/></Row><Row ss:Height="14,9953"><Cell ss:Index="1024"/></Row><Row ss:Height="14,9953"><Cell ss:Index="1024"/></Row><Row ss:Height="14,9953"><Cell ss:Index="1024"/></Row><Row ss:Height="14,9953"><Cell ss:Index="1024"/></Row><Row ss:Height="14,9953"><Cell ss:Index="1024"/></Row><Row ss:Height="14,9953"><Cell ss:Index="1024"/></Row><Row ss:Height="14,9953"><Cell ss:Index="1024"/></Row><Row ss:Height="14,9953"><Cell ss:Index="1024"/></Row><Row ss:Height="14,9953"><Cell ss:Index="1024"/></Row><Row ss:Height="14,9953"><Cell ss:Index="1024"/></Row><Row ss:Height="14,9953"><Cell ss:Index="1024"/></Row><Row ss:Height="14,9953"><Cell ss:Index="1024"/></Row><Row ss:Height="14,9953"><Cell ss:Index="1024"/></Row><Row ss:Height="14,9953"><Cell ss:Index="1024"/></Row><Row ss:Height="14,9953"><Cell ss:Index="1024"/></Row><Row ss:Height="14,9953"><Cell ss:Index="1024"/></Row><Row ss:Height="14,9953"><Cell ss:Index="1024"/></Row><Row ss:Height="14,9953"><Cell ss:Index="1024"/></Row><Row ss:Height="14,9953"><Cell ss:Index="1024"/></Row><Row ss:Height="14,9953"><Cell ss:Index="1024"/></Row><Row ss:Height="14,9953"><Cell ss:Index="1024"/></Row><Row ss:Height="14,9953"><Cell ss:Index="1024"/></Row><Row ss:Height="14,9953"><Cell ss:Index="1024"/></Row><Row ss:Height="14,9953"><Cell ss:Index="1024"/></Row><Row ss:Height="14,9953"><Cell ss:Index="1024"/></Row><Row ss:Height="14,9953"><Cell ss:Index="1024"/></Row><Row ss:Height="14,9953"><Cell ss:Index="1024"/></Row><Row ss:Height="14,9953"><Cell ss:Index="1024"/></Row><Row ss:Height="14,9953"><Cell ss:Index="1024"/></Row><Row ss:Height="14,9953"><Cell ss:Index="1024"/></Row><Row ss:Height="14,9953"><Cell ss:Index="1024"/></Row><Row ss:Height="14,9953"><Cell ss:Index="1024"/></Row><Row ss:Height="14,9953"><Cell ss:Index="1024"/></Row><Row ss:Height="14,9953"><Cell ss:Index="1024"/></Row><Row ss:Height="14,9953"><Cell ss:Index="1024"/></Row><Row ss:Height="14,9953"><Cell ss:Index="1024"/></Row><Row ss:Height="14,9953"><Cell ss:Index="1024"/></Row><Row ss:Height="14,9953"><Cell ss:Index="1024"/></Row><Row ss:Height="14,9953"><Cell ss:Index="1024"/></Row><Row ss:Height="14,9953"><Cell ss:Index="1024"/></Row><Row ss:Height="14,9953"><Cell ss:Index="1024"/></Row><Row ss:Height="14,9953"><Cell ss:Index="1024"/></Row><Row ss:Height="14,9953"><Cell ss:Index="1024"/></Row><Row ss:Height="14,9953"><Cell ss:Index="1024"/></Row><Row ss:Height="14,9953"><Cell ss:Index="1024"/></Row><Row ss:Height="14,9953"><Cell ss:Index="1024"/></Row><Row ss:Height="14,9953"><Cell ss:Index="1024"/></Row><Row ss:Height="14,9953"><Cell ss:Index="1024"/></Row><Row ss:Height="14,9953"><Cell ss:Index="1024"/></Row><Row ss:Height="14,9953"><Cell ss:Index="1024"/></Row><Row ss:Height="14,9953"><Cell ss:Index="1024"/></Row><Row ss:Height="14,9953"><Cell ss:Index="1024"/></Row><Row ss:Height="14,9953"><Cell ss:Index="1024"/></Row><Row ss:Height="14,9953"><Cell ss:Index="1024"/></Row><Row ss:Height="14,9953"><Cell ss:Index="1024"/></Row><Row ss:Height="14,9953"><Cell ss:Index="1024"/></Row><Row ss:Height="14,9953"><Cell ss:Index="1024"/></Row><Row ss:Height="14,9953"><Cell ss:Index="1024"/></Row><Row ss:Height="14,9953"><Cell ss:Index="1024"/></Row><Row ss:Height="14,9953"><Cell ss:Index="1024"/></Row><Row ss:Height="14,9953"><Cell ss:Index="1024"/></Row><Row ss:Height="14,9953"><Cell ss:Index="1024"/></Row><Row ss:Height="14,9953"><Cell ss:Index="1024"/></Row><Row ss:Height="14,9953"><Cell ss:Index="1024"/></Row><Row ss:Height="14,9953"><Cell ss:Index="1024"/></Row><Row ss:Height="14,9953"><Cell ss:Index="1024"/></Row><Row ss:Height="14,9953"><Cell ss:Index="1024"/></Row><Row ss:Height="14,9953"><Cell ss:Index="1024"/></Row><Row ss:Height="14,9953"><Cell ss:Index="1024"/></Row><Row ss:Height="14,9953"><Cell ss:Index="1024"/></Row><Row ss:Height="14,9953"><Cell ss:Index="1024"/></Row><Row ss:Height="14,9953"><Cell ss:Index="1024"/></Row><Row ss:Height="14,9953"><Cell ss:Index="1024"/></Row><Row ss:Height="14,9953"><Cell ss:Index="1024"/></Row><Row ss:Height="14,9953"><Cell ss:Index="1024"/></Row><Row ss:Height="14,9953"><Cell ss:Index="1024"/></Row><Row ss:Height="14,9953"><Cell ss:Index="1024"/></Row><Row ss:Height="14,9953"><Cell ss:Index="1024"/></Row><Row ss:Height="14,9953"><Cell ss:Index="1024"/></Row><Row ss:Height="14,9953"><Cell ss:Index="1024"/></Row><Row ss:Height="14,9953"><Cell ss:Index="1024"/></Row><Row ss:Height="14,9953"><Cell ss:Index="1024"/></Row><Row ss:Height="14,9953"><Cell ss:Index="1024"/></Row><Row ss:Height="14,9953"><Cell ss:Index="1024"/></Row><Row ss:Height="14,9953"><Cell ss:Index="1024"/></Row><Row ss:Height="14,9953"><Cell ss:Index="1024"/></Row><Row ss:Height="14,9953"><Cell ss:Index="1024"/></Row><Row ss:Height="14,9953"><Cell ss:Index="1024"/></Row><Row ss:Height="14,9953"><Cell ss:Index="1024"/></Row><Row ss:Height="14,9953"><Cell ss:Index="1024"/></Row><Row ss:Height="14,9953"><Cell ss:Index="1024"/></Row><Row ss:Height="14,9953"><Cell ss:Index="1024"/></Row><Row ss:Height="14,9953"><Cell ss:Index="1024"/></Row><Row ss:Height="14,9953"><Cell ss:Index="1024"/></Row><Row ss:Height="14,9953"><Cell ss:Index="1024"/></Row><Row ss:Height="14,9953"><Cell ss:Index="1024"/></Row><Row ss:Height="14,9953"><Cell ss:Index="1024"/></Row><Row ss:Height="14,9953"><Cell ss:Index="1024"/></Row><Row ss:Height="14,9953"><Cell ss:Index="1024"/></Row><Row ss:Height="14,9953"><Cell ss:Index="1024"/></Row><Row ss:Height="14,9953"><Cell ss:Index="1024"/></Row><Row ss:Height="14,9953"><Cell ss:Index="1024"/></Row><Row ss:Height="14,9953"><Cell ss:Index="1024"/></Row><Row ss:Height="14,9953"><Cell ss:Index="1024"/></Row><Row ss:Height="14,9953"><Cell ss:Index="1024"/></Row><Row ss:Height="14,9953"><Cell ss:Index="1024"/></Row><Row ss:Height="14,9953"><Cell ss:Index="1024"/></Row><Row ss:Height="14,9953"><Cell ss:Index="1024"/></Row><Row ss:Height="14,9953"><Cell ss:Index="1024"/></Row><Row ss:Height="14,9953"><Cell ss:Index="1024"/></Row><Row ss:Height="14,9953"><Cell ss:Index="1024"/></Row><Row ss:Height="14,9953"><Cell ss:Index="1024"/></Row><Row ss:Height="14,9953"><Cell ss:Index="1024"/></Row><Row ss:Height="14,9953"><Cell ss:Index="1024"/></Row><Row ss:Height="14,9953"><Cell ss:Index="1024"/></Row><Row ss:Height="14,9953"><Cell ss:Index="1024"/></Row><Row ss:Height="14,9953"><Cell ss:Index="1024"/></Row><Row ss:Height="14,9953"><Cell ss:Index="1024"/></Row><Row ss:Height="14,9953"><Cell ss:Index="1024"/></Row><Row ss:Height="14,9953"><Cell ss:Index="1024"/></Row><Row ss:Height="14,9953"><Cell ss:Index="1024"/></Row><Row ss:Height="14,9953"><Cell ss:Index="1024"/></Row><Row ss:Height="14,9953"><Cell ss:Index="1024"/></Row><Row ss:Height="14,9953"><Cell ss:Index="1024"/></Row><Row ss:Height="14,9953"><Cell ss:Index="1024"/></Row><Row ss:Height="14,9953"><Cell ss:Index="1024"/></Row><Row ss:Height="14,9953"><Cell ss:Index="1024"/></Row><Row ss:Height="14,9953"><Cell ss:Index="1024"/></Row><Row ss:Height="14,9953"><Cell ss:Index="1024"/></Row><Row ss:Height="14,9953"><Cell ss:Index="1024"/></Row><Row ss:Height="14,9953"><Cell ss:Index="1024"/></Row><Row ss:Height="14,9953"><Cell ss:Index="1024"/></Row><Row ss:Height="14,9953"><Cell ss:Index="1024"/></Row><Row ss:Height="14,9953"><Cell ss:Index="1024"/></Row><Row ss:Height="14,9953"><Cell ss:Index="1024"/></Row><Row ss:Height="14,9953"><Cell ss:Index="1024"/></Row><Row ss:Height="14,9953"><Cell ss:Index="1024"/></Row><Row ss:Height="14,9953"><Cell ss:Index="1024"/></Row><Row ss:Height="14,9953"><Cell ss:Index="1024"/></Row><Row ss:Height="14,9953"><Cell ss:Index="1024"/></Row><Row ss:Height="14,9953"><Cell ss:Index="1024"/></Row><Row ss:Height="14,9953"><Cell ss:Index="1024"/></Row><Row ss:Height="14,9953"><Cell ss:Index="1024"/></Row><Row ss:Height="14,9953"><Cell ss:Index="1024"/></Row><Row ss:Height="14,9953"><Cell ss:Index="1024"/></Row><Row ss:Height="14,9953"><Cell ss:Index="1024"/></Row><Row ss:Height="14,9953"><Cell ss:Index="1024"/></Row><Row ss:Height="14,9953"><Cell ss:Index="1024"/></Row><Row ss:Height="14,9953"><Cell ss:Index="1024"/></Row><Row ss:Height="14,9953"><Cell ss:Index="1024"/></Row><Row ss:Height="14,9953"><Cell ss:Index="1024"/></Row><Row ss:Height="14,9953"><Cell ss:Index="1024"/></Row><Row ss:Height="14,9953"><Cell ss:Index="1024"/></Row><Row ss:Height="14,9953"><Cell ss:Index="1024"/></Row><Row ss:Height="14,9953"><Cell ss:Index="1024"/></Row><Row ss:Height="14,9953"><Cell ss:Index="1024"/></Row><Row ss:Height="14,9953"><Cell ss:Index="1024"/></Row><Row ss:Height="14,9953"><Cell ss:Index="1024"/></Row><Row ss:Height="14,9953"><Cell ss:Index="1024"/></Row><Row ss:Height="14,9953"><Cell ss:Index="1024"/></Row><Row ss:Height="14,9953"><Cell ss:Index="1024"/></Row><Row ss:Height="14,9953"><Cell ss:Index="1024"/></Row><Row ss:Height="14,9953"><Cell ss:Index="1024"/></Row><Row ss:Height="14,9953"><Cell ss:Index="1024"/></Row><Row ss:Height="14,9953"><Cell ss:Index="1024"/></Row><Row ss:Height="14,9953"><Cell ss:Index="1024"/></Row><Row ss:Height="14,9953"><Cell ss:Index="1024"/></Row><Row ss:Height="14,9953"><Cell ss:Index="1024"/></Row><Row ss:Height="14,9953"><Cell ss:Index="1024"/></Row><Row ss:Height="14,9953"><Cell ss:Index="1024"/></Row><Row ss:Height="14,9953"><Cell ss:Index="1024"/></Row><Row ss:Height="14,9953"><Cell ss:Index="1024"/></Row><Row ss:Height="14,9953"><Cell ss:Index="1024"/></Row><Row ss:Height="14,9953"><Cell ss:Index="1024"/></Row><Row ss:Height="14,9953"><Cell ss:Index="1024"/></Row><Row ss:Height="14,9953"><Cell ss:Index="1024"/></Row><Row ss:Height="14,9953"><Cell ss:Index="1024"/></Row><Row ss:Height="14,9953"><Cell ss:Index="1024"/></Row><Row ss:Height="14,9953"><Cell ss:Index="1024"/></Row><Row ss:Height="14,9953"><Cell ss:Index="1024"/></Row><Row ss:Height="14,9953"><Cell ss:Index="1024"/></Row><Row ss:Height="14,9953"><Cell ss:Index="1024"/></Row><Row ss:Height="14,9953"><Cell ss:Index="1024"/></Row><Row ss:Height="14,9953"><Cell ss:Index="1024"/></Row><Row ss:Height="14,9953"><Cell ss:Index="1024"/></Row><Row ss:Height="14,9953"><Cell ss:Index="1024"/></Row><Row ss:Height="14,9953"><Cell ss:Index="1024"/></Row><Row ss:Height="14,9953"><Cell ss:Index="1024"/></Row><Row ss:Height="14,9953"><Cell ss:Index="1024"/></Row><Row ss:Height="14,9953"><Cell ss:Index="1024"/></Row><Row ss:Height="14,9953"><Cell ss:Index="1024"/></Row><Row ss:Height="14,9953"><Cell ss:Index="1024"/></Row><Row ss:Height="14,9953"><Cell ss:Index="1024"/></Row><Row ss:Height="14,9953"><Cell ss:Index="1024"/></Row><Row ss:Height="14,9953"><Cell ss:Index="1024"/></Row><Row ss:Height="14,9953"><Cell ss:Index="1024"/></Row><Row ss:Height="14,9953"><Cell ss:Index="1024"/></Row><Row ss:Height="14,9953"><Cell ss:Index="1024"/></Row><Row ss:Height="14,9953"><Cell ss:Index="1024"/></Row><Row ss:Height="14,9953"><Cell ss:Index="1024"/></Row><Row ss:Height="14,9953"><Cell ss:Index="1024"/></Row><Row ss:Height="14,9953"><Cell ss:Index="1024"/></Row><Row ss:Height="14,9953"><Cell ss:Index="1024"/></Row><Row ss:Height="14,9953"><Cell ss:Index="1024"/></Row><Row ss:Height="14,9953"><Cell ss:Index="1024"/></Row><Row ss:Height="14,9953"><Cell ss:Index="1024"/></Row><Row ss:Height="14,9953"><Cell ss:Index="1024"/></Row><Row ss:Height="14,9953"><Cell ss:Index="1024"/></Row><Row ss:Height="14,9953"><Cell ss:Index="1024"/></Row><Row ss:Height="14,9953"><Cell ss:Index="1024"/></Row><Row ss:Height="14,9953"><Cell ss:Index="1024"/></Row><Row ss:Height="14,9953"><Cell ss:Index="1024"/></Row><Row ss:Height="14,9953"><Cell ss:Index="1024"/></Row><Row ss:Height="14,9953"><Cell ss:Index="1024"/></Row><Row ss:Height="14,9953"><Cell ss:Index="1024"/></Row><Row ss:Height="14,9953"><Cell ss:Index="1024"/></Row><Row ss:Height="14,9953"><Cell ss:Index="1024"/></Row><Row ss:Height="14,9953"><Cell ss:Index="1024"/></Row><Row ss:Height="14,9953"><Cell ss:Index="1024"/></Row><Row ss:Height="14,9953"><Cell ss:Index="1024"/></Row><Row ss:Height="14,9953"><Cell ss:Index="1024"/></Row><Row ss:Height="14,9953"><Cell ss:Index="1024"/></Row><Row ss:Height="14,9953"><Cell ss:Index="1024"/></Row><Row ss:Height="14,9953"><Cell ss:Index="1024"/></Row><Row ss:Height="14,9953"><Cell ss:Index="1024"/></Row><Row ss:Height="14,9953"><Cell ss:Index="1024"/></Row><Row ss:Height="14,9953"><Cell ss:Index="1024"/></Row><Row ss:Height="14,9953"><Cell ss:Index="1024"/></Row><Row ss:Height="14,9953"><Cell ss:Index="1024"/></Row><Row ss:Height="14,9953"><Cell ss:Index="1024"/></Row><Row ss:Height="14,9953"><Cell ss:Index="1024"/></Row><Row ss:Height="14,9953"><Cell ss:Index="1024"/></Row><Row ss:Height="14,9953"><Cell ss:Index="1024"/></Row><Row ss:Height="14,9953"><Cell ss:Index="1024"/></Row><Row ss:Height="14,9953"><Cell ss:Index="1024"/></Row><Row ss:Height="14,9953"><Cell ss:Index="1024"/></Row><Row ss:Height="14,9953"><Cell ss:Index="1024"/></Row><Row ss:Height="14,9953"><Cell ss:Index="1024"/></Row><Row ss:Height="14,9953"><Cell ss:Index="1024"/></Row><Row ss:Height="14,9953"><Cell ss:Index="1024"/></Row><Row ss:Height="14,9953"><Cell ss:Index="1024"/></Row><Row ss:Height="14,9953"><Cell ss:Index="1024"/></Row><Row ss:Height="14,9953"><Cell ss:Index="1024"/></Row><Row ss:Height="14,9953"><Cell ss:Index="1024"/></Row><Row ss:Height="14,9953"><Cell ss:Index="1024"/></Row><Row ss:Height="14,9953"><Cell ss:Index="1024"/></Row><Row ss:Height="14,9953"><Cell ss:Index="1024"/></Row><Row ss:Height="14,9953"><Cell ss:Index="1024"/></Row><Row ss:Height="14,9953"><Cell ss:Index="1024"/></Row><Row ss:Height="14,9953"><Cell ss:Index="1024"/></Row><Row ss:Height="14,9953"><Cell ss:Index="1024"/></Row><Row ss:Height="14,9953"><Cell ss:Index="1024"/></Row><Row ss:Height="14,9953"><Cell ss:Index="1024"/></Row><Row ss:Height="14,9953"><Cell ss:Index="1024"/></Row><Row ss:Height="14,9953"><Cell ss:Index="1024"/></Row><Row ss:Height="14,9953"><Cell ss:Index="1024"/></Row><Row ss:Height="14,9953"><Cell ss:Index="1024"/></Row><Row ss:Height="14,9953"><Cell ss:Index="1024"/></Row><Row ss:Height="14,9953"><Cell ss:Index="1024"/></Row><Row ss:Height="14,9953"><Cell ss:Index="1024"/></Row><Row ss:Height="14,9953"><Cell ss:Index="1024"/></Row><Row ss:Height="14,9953"><Cell ss:Index="1024"/></Row><Row ss:Height="14,9953"><Cell ss:Index="1024"/></Row><Row ss:Height="14,9953"><Cell ss:Index="1024"/></Row><Row ss:Height="14,9953"><Cell ss:Index="1024"/></Row><Row ss:Height="14,9953"><Cell ss:Index="1024"/></Row><Row ss:Height="14,9953"><Cell ss:Index="1024"/></Row><Row ss:Height="14,9953"><Cell ss:Index="1024"/></Row><Row ss:Height="14,9953"><Cell ss:Index="1024"/></Row><Row ss:Height="14,9953"><Cell ss:Index="1024"/></Row><Row ss:Height="14,9953"><Cell ss:Index="1024"/></Row><Row ss:Height="14,9953"><Cell ss:Index="1024"/></Row><Row ss:Height="14,9953"><Cell ss:Index="1024"/></Row><Row ss:Height="14,9953"><Cell ss:Index="1024"/></Row><Row ss:Height="14,9953"><Cell ss:Index="1024"/></Row><Row ss:Height="14,9953"><Cell ss:Index="1024"/></Row><Row ss:Height="14,9953"><Cell ss:Index="1024"/></Row><Row ss:Height="14,9953"><Cell ss:Index="1024"/></Row><Row ss:Height="14,9953"><Cell ss:Index="1024"/></Row><Row ss:Height="14,9953"><Cell ss:Index="1024"/></Row><Row ss:Height="14,9953"><Cell ss:Index="1024"/></Row><Row ss:Height="14,9953"><Cell ss:Index="1024"/></Row><Row ss:Height="14,9953"><Cell ss:Index="1024"/></Row><Row ss:Height="14,9953"><Cell ss:Index="1024"/></Row><Row ss:Height="14,9953"><Cell ss:Index="1024"/></Row><Row ss:Height="14,9953"><Cell ss:Index="1024"/></Row><Row ss:Height="14,9953"><Cell ss:Index="1024"/></Row><Row ss:Height="14,9953"><Cell ss:Index="1024"/></Row><Row ss:Height="14,9953"><Cell ss:Index="1024"/></Row><Row ss:Height="14,9953"><Cell ss:Index="1024"/></Row><Row ss:Height="14,9953"><Cell ss:Index="1024"/></Row><Row ss:Height="14,9953"><Cell ss:Index="1024"/></Row><Row ss:Height="14,9953"><Cell ss:Index="1024"/></Row><Row ss:Height="14,9953"><Cell ss:Index="1024"/></Row><Row ss:Height="14,9953"><Cell ss:Index="1024"/></Row><Row ss:Height="14,9953"><Cell ss:Index="1024"/></Row><Row ss:Height="14,9953"><Cell ss:Index="1024"/></Row><Row ss:Height="14,9953"><Cell ss:Index="1024"/></Row><Row ss:Height="14,9953"><Cell ss:Index="1024"/></Row><Row ss:Height="14,9953"><Cell ss:Index="1024"/></Row><Row ss:Height="14,9953"><Cell ss:Index="1024"/></Row><Row ss:Height="14,9953"><Cell ss:Index="1024"/></Row><Row ss:Height="14,9953"><Cell ss:Index="1024"/></Row><Row ss:Height="14,9953"><Cell ss:Index="1024"/></Row><Row ss:Height="14,9953"><Cell ss:Index="1024"/></Row><Row ss:Height="14,9953"><Cell ss:Index="1024"/></Row><Row ss:Height="14,9953"><Cell ss:Index="1024"/></Row><Row ss:Height="14,9953"><Cell ss:Index="1024"/></Row><Row ss:Height="14,9953"><Cell ss:Index="1024"/></Row><Row ss:Height="14,9953"><Cell ss:Index="1024"/></Row><Row ss:Height="14,9953"><Cell ss:Index="1024"/></Row><Row ss:Height="14,9953"><Cell ss:Index="1024"/></Row><Row ss:Height="14,9953"><Cell ss:Index="1024"/></Row><Row ss:Height="14,9953"><Cell ss:Index="1024"/></Row><Row ss:Height="14,9953"><Cell ss:Index="1024"/></Row><Row ss:Height="14,9953"><Cell ss:Index="1024"/></Row><Row ss:Height="14,9953"><Cell ss:Index="1024"/></Row><Row ss:Height="14,9953"><Cell ss:Index="1024"/></Row><Row ss:Height="14,9953"><Cell ss:Index="1024"/></Row><Row ss:Height="14,9953"><Cell ss:Index="1024"/></Row><Row ss:Height="14,9953"><Cell ss:Index="1024"/></Row><Row ss:Height="14,9953"><Cell ss:Index="1024"/></Row><Row ss:Height="14,9953"><Cell ss:Index="1024"/></Row><Row ss:Height="14,9953"><Cell ss:Index="1024"/></Row><Row ss:Height="14,9953"><Cell ss:Index="1024"/></Row><Row ss:Height="14,9953"><Cell ss:Index="1024"/></Row><Row ss:Height="14,9953"><Cell ss:Index="1024"/></Row><Row ss:Height="14,9953"><Cell ss:Index="1024"/></Row><Row ss:Height="14,9953"><Cell ss:Index="1024"/></Row><Row ss:Height="14,9953"><Cell ss:Index="1024"/></Row><Row ss:Height="14,9953"><Cell ss:Index="1024"/></Row><Row ss:Height="14,9953"><Cell ss:Index="1024"/></Row><Row ss:Height="14,9953"><Cell ss:Index="1024"/></Row><Row ss:Height="14,9953"><Cell ss:Index="1024"/></Row><Row ss:Height="14,9953"><Cell ss:Index="1024"/></Row><Row ss:Height="14,9953"><Cell ss:Index="1024"/></Row><Row ss:Height="14,9953"><Cell ss:Index="1024"/></Row><Row ss:Height="14,9953"><Cell ss:Index="1024"/></Row><Row ss:Height="14,9953"><Cell ss:Index="1024"/></Row><Row ss:Height="14,9953"><Cell ss:Index="1024"/></Row><Row ss:Height="14,9953"><Cell ss:Index="1024"/></Row><Row ss:Height="14,9953"><Cell ss:Index="1024"/></Row><Row ss:Height="14,9953"><Cell ss:Index="1024"/></Row><Row ss:Height="14,9953"><Cell ss:Index="1024"/></Row><Row ss:Height="14,9953"><Cell ss:Index="1024"/></Row><Row ss:Height="14,9953"><Cell ss:Index="1024"/></Row><Row ss:Height="14,9953"><Cell ss:Index="1024"/></Row><Row ss:Height="14,9953"><Cell ss:Index="1024"/></Row><Row ss:Height="14,9953"><Cell ss:Index="1024"/></Row><Row ss:Height="14,9953"><Cell ss:Index="1024"/></Row><Row ss:Height="14,9953"><Cell ss:Index="1024"/></Row><Row ss:Height="14,9953"><Cell ss:Index="1024"/></Row><Row ss:Height="14,9953"><Cell ss:Index="1024"/></Row><Row ss:Height="14,9953"><Cell ss:Index="1024"/></Row><Row ss:Height="14,9953"><Cell ss:Index="1024"/></Row><Row ss:Height="14,9953"><Cell ss:Index="1024"/></Row><Row ss:Height="14,9953"><Cell ss:Index="1024"/></Row><Row ss:Height="14,9953"><Cell ss:Index="1024"/></Row><Row ss:Height="14,9953"><Cell ss:Index="1024"/></Row><Row ss:Height="14,9953"><Cell ss:Index="1024"/></Row><Row ss:Height="14,9953"><Cell ss:Index="1024"/></Row><Row ss:Height="14,9953"><Cell ss:Index="1024"/></Row><Row ss:Height="14,9953"><Cell ss:Index="1024"/></Row><Row ss:Height="14,9953"><Cell ss:Index="1024"/></Row><Row ss:Height="14,9953"><Cell ss:Index="1024"/></Row><Row ss:Height="14,9953"><Cell ss:Index="1024"/></Row><Row ss:Height="14,9953"><Cell ss:Index="1024"/></Row><Row ss:Height="14,9953"><Cell ss:Index="1024"/></Row><Row ss:Height="14,9953"><Cell ss:Index="1024"/></Row><Row ss:Height="14,9953"><Cell ss:Index="1024"/></Row><Row ss:Height="14,9953"><Cell ss:Index="1024"/></Row><Row ss:Height="14,9953"><Cell ss:Index="1024"/></Row><Row ss:Height="14,9953"><Cell ss:Index="1024"/></Row><Row ss:Height="14,9953"><Cell ss:Index="1024"/></Row><Row ss:Height="14,9953"><Cell ss:Index="1024"/></Row><Row ss:Height="14,9953"><Cell ss:Index="1024"/></Row><Row ss:Height="14,9953"><Cell ss:Index="1024"/></Row><Row ss:Height="14,9953"><Cell ss:Index="1024"/></Row><Row ss:Height="14,9953"><Cell ss:Index="1024"/></Row><Row ss:Height="14,9953"><Cell ss:Index="1024"/></Row><Row ss:Height="14,9953"><Cell ss:Index="1024"/></Row><Row ss:Height="14,9953"><Cell ss:Index="1024"/></Row><Row ss:Height="14,9953"><Cell ss:Index="1024"/></Row><Row ss:Height="14,9953"><Cell ss:Index="1024"/></Row><Row ss:Height="14,9953"><Cell ss:Index="1024"/></Row><Row ss:Height="14,9953"><Cell ss:Index="1024"/></Row><Row ss:Height="14,9953"><Cell ss:Index="1024"/></Row><Row ss:Height="14,9953"><Cell ss:Index="1024"/></Row><Row ss:Height="14,9953"><Cell ss:Index="1024"/></Row><Row ss:Height="14,9953"><Cell ss:Index="1024"/></Row><Row ss:Height="14,9953"><Cell ss:Index="1024"/></Row><Row ss:Height="14,9953"><Cell ss:Index="1024"/></Row><Row ss:Height="14,9953"><Cell ss:Index="1024"/></Row><Row ss:Height="14,9953"><Cell ss:Index="1024"/></Row><Row ss:Height="14,9953"><Cell ss:Index="1024"/></Row><Row ss:Height="14,9953"><Cell ss:Index="1024"/></Row><Row ss:Height="14,9953"><Cell ss:Index="1024"/></Row><Row ss:Height="14,9953"><Cell ss:Index="1024"/></Row><Row ss:Height="14,9953"><Cell ss:Index="1024"/></Row><Row ss:Height="14,9953"><Cell ss:Index="1024"/></Row><Row ss:Height="14,9953"><Cell ss:Index="1024"/></Row><Row ss:Height="14,9953"><Cell ss:Index="1024"/></Row><Row ss:Height="14,9953"><Cell ss:Index="1024"/></Row><Row ss:Height="14,9953"><Cell ss:Index="1024"/></Row><Row ss:Height="14,9953"><Cell ss:Index="1024"/></Row><Row ss:Height="14,9953"><Cell ss:Index="1024"/></Row><Row ss:Height="14,9953"><Cell ss:Index="1024"/></Row><Row ss:Height="14,9953"><Cell ss:Index="1024"/></Row><Row ss:Height="14,9953"><Cell ss:Index="1024"/></Row><Row ss:Height="14,9953"><Cell ss:Index="1024"/></Row><Row ss:Height="14,9953"><Cell ss:Index="1024"/></Row><Row ss:Height="14,9953"><Cell ss:Index="1024"/></Row><Row ss:Height="14,9953"><Cell ss:Index="1024"/></Row><Row ss:Height="14,9953"><Cell ss:Index="1024"/></Row><Row ss:Height="14,9953"><Cell ss:Index="1024"/></Row><Row ss:Height="14,9953"><Cell ss:Index="1024"/></Row><Row ss:Height="14,9953"><Cell ss:Index="1024"/></Row><Row ss:Height="14,9953"><Cell ss:Index="1024"/></Row><Row ss:Height="14,9953"><Cell ss:Index="1024"/></Row><Row ss:Height="14,9953"><Cell ss:Index="1024"/></Row><Row ss:Height="14,9953"><Cell ss:Index="1024"/></Row><Row ss:Height="14,9953"><Cell ss:Index="1024"/></Row><Row ss:Height="14,9953"><Cell ss:Index="1024"/></Row><Row ss:Height="14,9953"><Cell ss:Index="1024"/></Row><Row ss:Height="14,9953"><Cell ss:Index="1024"/></Row><Row ss:Height="14,9953"><Cell ss:Index="1024"/></Row><Row ss:Height="14,9953"><Cell ss:Index="1024"/></Row><Row ss:Height="14,9953"><Cell ss:Index="1024"/></Row><Row ss:Height="14,9953"><Cell ss:Index="1024"/></Row><Row ss:Height="14,9953"><Cell ss:Index="1024"/></Row><Row ss:Height="14,9953"><Cell ss:Index="1024"/></Row><Row ss:Height="14,9953"><Cell ss:Index="1024"/></Row><Row ss:Height="14,9953"><Cell ss:Index="1024"/></Row><Row ss:Height="14,9953"><Cell ss:Index="1024"/></Row><Row ss:Height="14,9953"><Cell ss:Index="1024"/></Row><Row ss:Height="14,9953"><Cell ss:Index="1024"/></Row><Row ss:Height="14,9953"><Cell ss:Index="1024"/></Row><Row ss:Height="14,9953"><Cell ss:Index="1024"/></Row><Row ss:Height="14,9953"><Cell ss:Index="1024"/></Row><Row ss:Height="14,9953"><Cell ss:Index="1024"/></Row><Row ss:Height="14,9953"><Cell ss:Index="1024"/></Row><Row ss:Height="14,9953"><Cell ss:Index="1024"/></Row><Row ss:Height="14,9953"><Cell ss:Index="1024"/></Row><Row ss:Height="14,9953"><Cell ss:Index="1024"/></Row><Row ss:Height="14,9953"><Cell ss:Index="1024"/></Row><Row ss:Height="14,9953"><Cell ss:Index="1024"/></Row><Row ss:Height="14,9953"><Cell ss:Index="1024"/></Row><Row ss:Height="14,9953"><Cell ss:Index="1024"/></Row><Row ss:Height="14,9953"><Cell ss:Index="1024"/></Row><Row ss:Height="14,9953"><Cell ss:Index="1024"/></Row><Row ss:Height="14,9953"><Cell ss:Index="1024"/></Row><Row ss:Height="14,9953"><Cell ss:Index="1024"/></Row><Row ss:Height="14,9953"><Cell ss:Index="1024"/></Row><Row ss:Height="14,9953"><Cell ss:Index="1024"/></Row><Row ss:Height="14,9953"><Cell ss:Index="1024"/></Row><Row ss:Height="14,9953"><Cell ss:Index="1024"/></Row><Row ss:Height="14,9953"><Cell ss:Index="1024"/></Row><Row ss:Height="14,9953"><Cell ss:Index="1024"/></Row><Row ss:Height="14,9953"><Cell ss:Index="1024"/></Row><Row ss:Height="14,9953"><Cell ss:Index="1024"/></Row><Row ss:Height="14,9953"><Cell ss:Index="1024"/></Row><Row ss:Height="14,9953"><Cell ss:Index="1024"/></Row><Row ss:Height="14,9953"><Cell ss:Index="1024"/></Row><Row ss:Height="14,9953"><Cell ss:Index="1024"/></Row><Row ss:Height="14,9953"><Cell ss:Index="1024"/></Row><Row ss:Height="14,9953"><Cell ss:Index="1024"/></Row><Row ss:Height="14,9953"><Cell ss:Index="1024"/></Row><Row ss:Height="14,9953"><Cell ss:Index="1024"/></Row><Row ss:Height="14,9953"><Cell ss:Index="1024"/></Row><Row ss:Height="14,9953"><Cell ss:Index="1024"/></Row><Row ss:Height="14,9953"><Cell ss:Index="1024"/></Row><Row ss:Height="14,9953"><Cell ss:Index="1024"/></Row><Row ss:Height="14,9953"><Cell ss:Index="1024"/></Row><Row ss:Height="14,9953"><Cell ss:Index="1024"/></Row><Row ss:Height="14,9953"><Cell ss:Index="1024"/></Row><Row ss:Height="14,9953"><Cell ss:Index="1024"/></Row><Row ss:Height="14,9953"><Cell ss:Index="1024"/></Row><Row ss:Height="14,9953"><Cell ss:Index="1024"/></Row><Row ss:Height="14,9953"><Cell ss:Index="1024"/></Row><Row ss:Height="14,9953"><Cell ss:Index="1024"/></Row><Row ss:Height="14,9953"><Cell ss:Index="1024"/></Row><Row ss:Height="14,9953"><Cell ss:Index="1024"/></Row><Row ss:Height="14,9953"><Cell ss:Index="1024"/></Row><Row ss:Height="14,9953"><Cell ss:Index="1024"/></Row><Row ss:Height="14,9953"><Cell ss:Index="1024"/></Row><Row ss:Height="14,9953"><Cell ss:Index="1024"/></Row><Row ss:Height="14,9953"><Cell ss:Index="1024"/></Row><Row ss:Height="14,9953"><Cell ss:Index="1024"/></Row><Row ss:Height="14,9953"><Cell ss:Index="1024"/></Row><Row ss:Height="14,9953"><Cell ss:Index="1024"/></Row><Row ss:Height="14,9953"><Cell ss:Index="1024"/></Row><Row ss:Height="14,9953"><Cell ss:Index="1024"/></Row><Row ss:Height="14,9953"><Cell ss:Index="1024"/></Row><Row ss:Height="14,9953"><Cell ss:Index="1024"/></Row><Row ss:Height="14,9953"><Cell ss:Index="1024"/></Row><Row ss:Height="14,9953"><Cell ss:Index="1024"/></Row><Row ss:Height="14,9953"><Cell ss:Index="1024"/></Row><Row ss:Height="14,9953"><Cell ss:Index="1024"/></Row><Row ss:Height="14,9953"><Cell ss:Index="1024"/></Row><Row ss:Height="14,9953"><Cell ss:Index="1024"/></Row><Row ss:Height="14,9953"><Cell ss:Index="1024"/></Row><Row ss:Height="14,9953"><Cell ss:Index="1024"/></Row><Row ss:Height="14,9953"><Cell ss:Index="1024"/></Row><Row ss:Height="14,9953"><Cell ss:Index="1024"/></Row><Row ss:Height="14,9953"><Cell ss:Index="1024"/></Row><Row ss:Height="14,9953"><Cell ss:Index="1024"/></Row><Row ss:Height="14,9953"><Cell ss:Index="1024"/></Row><Row ss:Height="14,9953"><Cell ss:Index="1024"/></Row><Row ss:Height="14,9953"><Cell ss:Index="1024"/></Row><Row ss:Height="14,9953"><Cell ss:Index="1024"/></Row><Row ss:Height="14,9953"><Cell ss:Index="1024"/></Row><Row ss:Height="14,9953"><Cell ss:Index="1024"/></Row><Row ss:Height="14,9953"><Cell ss:Index="1024"/></Row><Row ss:Height="14,9953"><Cell ss:Index="1024"/></Row><Row ss:Height="14,9953"><Cell ss:Index="1024"/></Row><Row ss:Height="14,9953"><Cell ss:Index="1024"/></Row><Row ss:Height="14,9953"><Cell ss:Index="1024"/></Row><Row ss:Height="14,9953"><Cell ss:Index="1024"/></Row><Row ss:Height="14,9953"><Cell ss:Index="1024"/></Row><Row ss:Height="14,9953"><Cell ss:Index="1024"/></Row><Row ss:Height="14,9953"><Cell ss:Index="1024"/></Row><Row ss:Height="14,9953"><Cell ss:Index="1024"/></Row><Row ss:Height="14,9953"><Cell ss:Index="1024"/></Row><Row ss:Height="14,9953"><Cell ss:Index="1024"/></Row><Row ss:Height="14,9953"><Cell ss:Index="1024"/></Row><Row ss:Height="14,9953"><Cell ss:Index="1024"/></Row><Row ss:Height="14,9953"><Cell ss:Index="1024"/></Row><Row ss:Height="14,9953"><Cell ss:Index="1024"/></Row><Row ss:Height="14,9953"><Cell ss:Index="1024"/></Row><Row ss:Height="14,9953"><Cell ss:Index="1024"/></Row><Row ss:Height="14,9953"><Cell ss:Index="1024"/></Row><Row ss:Height="14,9953"><Cell ss:Index="1024"/></Row><Row ss:Height="14,9953"><Cell ss:Index="1024"/></Row><Row ss:Height="14,9953"><Cell ss:Index="1024"/></Row><Row ss:Height="14,9953"><Cell ss:Index="1024"/></Row><Row ss:Height="14,9953"><Cell ss:Index="1024"/></Row><Row ss:Height="14,9953"><Cell ss:Index="1024"/></Row><Row ss:Height="14,9953"><Cell ss:Index="1024"/></Row><Row ss:Height="14,9953"><Cell ss:Index="1024"/></Row><Row ss:Height="14,9953"><Cell ss:Index="1024"/></Row><Row ss:Height="14,9953"><Cell ss:Index="1024"/></Row><Row ss:Height="14,9953"><Cell ss:Index="1024"/></Row><Row ss:Height="14,9953"><Cell ss:Index="1024"/></Row><Row ss:Height="14,9953"><Cell ss:Index="1024"/></Row><Row ss:Height="14,9953"><Cell ss:Index="1024"/></Row><Row ss:Height="14,9953"><Cell ss:Index="1024"/></Row><Row ss:Height="14,9953"><Cell ss:Index="1024"/></Row><Row ss:Height="14,9953"><Cell ss:Index="1024"/></Row><Row ss:Height="14,9953"><Cell ss:Index="1024"/></Row><Row ss:Height="14,9953"><Cell ss:Index="1024"/></Row><Row ss:Height="14,9953"><Cell ss:Index="1024"/></Row><Row ss:Height="14,9953"><Cell ss:Index="1024"/></Row><Row ss:Height="14,9953"><Cell ss:Index="1024"/></Row><Row ss:Height="14,9953"><Cell ss:Index="1024"/></Row><Row ss:Height="14,9953"><Cell ss:Index="1024"/></Row><Row ss:Height="14,9953"><Cell ss:Index="1024"/></Row><Row ss:Height="14,9953"><Cell ss:Index="1024"/></Row><Row ss:Height="14,9953"><Cell ss:Index="1024"/></Row><Row ss:Height="14,9953"><Cell ss:Index="1024"/></Row><Row ss:Height="14,9953"><Cell ss:Index="1024"/></Row><Row ss:Height="14,9953"><Cell ss:Index="1024"/></Row><Row ss:Height="14,9953"><Cell ss:Index="1024"/></Row><Row ss:Height="14,9953"><Cell ss:Index="1024"/></Row><Row ss:Height="14,9953"><Cell ss:Index="1024"/></Row><Row ss:Height="14,9953"><Cell ss:Index="1024"/></Row><Row ss:Height="14,9953"><Cell ss:Index="1024"/></Row><Row ss:Height="14,9953"><Cell ss:Index="1024"/></Row><Row ss:Height="14,9953"><Cell ss:Index="1024"/></Row><Row ss:Height="14,9953"><Cell ss:Index="1024"/></Row><Row ss:Height="14,9953"><Cell ss:Index="1024"/></Row><Row ss:Height="14,9953"><Cell ss:Index="1024"/></Row><Row ss:Height="14,9953"><Cell ss:Index="1024"/></Row><Row ss:Height="14,9953"><Cell ss:Index="1024"/></Row><Row ss:Height="14,9953"><Cell ss:Index="1024"/></Row><Row ss:Height="14,9953"><Cell ss:Index="1024"/></Row><Row ss:Height="14,9953"><Cell ss:Index="1024"/></Row><Row ss:Height="14,9953"><Cell ss:Index="1024"/></Row><Row ss:Height="14,9953"><Cell ss:Index="1024"/></Row><Row ss:Height="14,9953"><Cell ss:Index="1024"/></Row><Row ss:Height="14,9953"><Cell ss:Index="1024"/></Row><Row ss:Height="14,9953"><Cell ss:Index="1024"/></Row><Row ss:Height="14,9953"><Cell ss:Index="1024"/></Row><Row ss:Height="14,9953"><Cell ss:Index="1024"/></Row><Row ss:Height="14,9953"><Cell ss:Index="1024"/></Row><Row ss:Height="14,9953"><Cell ss:Index="1024"/></Row><Row ss:Height="14,9953"><Cell ss:Index="1024"/></Row><Row ss:Height="14,9953"><Cell ss:Index="1024"/></Row><Row ss:Height="14,9953"><Cell ss:Index="1024"/></Row><Row ss:Height="14,9953"><Cell ss:Index="1024"/></Row><Row ss:Height="14,9953"><Cell ss:Index="1024"/></Row><Row ss:Height="14,9953"><Cell ss:Index="1024"/></Row><Row ss:Height="14,9953"><Cell ss:Index="1024"/></Row><Row ss:Height="14,9953"><Cell ss:Index="1024"/></Row><Row ss:Height="14,9953"><Cell ss:Index="1024"/></Row><Row ss:Height="14,9953"><Cell ss:Index="1024"/></Row><Row ss:Height="14,9953"><Cell ss:Index="1024"/></Row><Row ss:Height="14,9953"><Cell ss:Index="1024"/></Row><Row ss:Height="14,9953"><Cell ss:Index="1024"/></Row><Row ss:Height="14,9953"><Cell ss:Index="1024"/></Row><Row ss:Height="14,9953"><Cell ss:Index="1024"/></Row><Row ss:Height="14,9953"><Cell ss:Index="1024"/></Row><Row ss:Height="14,9953"><Cell ss:Index="1024"/></Row><Row ss:Height="14,9953"><Cell ss:Index="1024"/></Row><Row ss:Height="14,9953"><Cell ss:Index="1024"/></Row><Row ss:Height="14,9953"><Cell ss:Index="1024"/></Row><Row ss:Height="14,9953"><Cell ss:Index="1024"/></Row><Row ss:Height="14,9953"><Cell ss:Index="1024"/></Row><Row ss:Height="14,9953"><Cell ss:Index="1024"/></Row><Row ss:Height="14,9953"><Cell ss:Index="1024"/></Row><Row ss:Height="14,9953"><Cell ss:Index="1024"/></Row><Row ss:Height="14,9953"><Cell ss:Index="1024"/></Row><Row ss:Height="14,9953"><Cell ss:Index="1024"/></Row><Row ss:Height="14,9953"><Cell ss:Index="1024"/></Row><Row ss:Height="14,9953"><Cell ss:Index="1024"/></Row><Row ss:Height="14,9953"><Cell ss:Index="1024"/></Row><Row ss:Height="14,9953"><Cell ss:Index="1024"/></Row><Row ss:Height="14,9953"><Cell ss:Index="1024"/></Row><Row ss:Height="14,9953"><Cell ss:Index="1024"/></Row><Row ss:Height="14,9953"><Cell ss:Index="1024"/></Row><Row ss:Height="14,9953"><Cell ss:Index="1024"/></Row><Row ss:Height="14,9953"><Cell ss:Index="1024"/></Row><Row ss:Height="14,9953"><Cell ss:Index="1024"/></Row><Row ss:Height="14,9953"><Cell ss:Index="1024"/></Row><Row ss:Height="14,9953"><Cell ss:Index="1024"/></Row><Row ss:Height="14,9953"><Cell ss:Index="1024"/></Row><Row ss:Height="14,9953"><Cell ss:Index="1024"/></Row><Row ss:Height="14,9953"><Cell ss:Index="1024"/></Row><Row ss:Height="14,9953"><Cell ss:Index="1024"/></Row><Row ss:Height="14,9953"><Cell ss:Index="1024"/></Row><Row ss:Height="14,9953"><Cell ss:Index="1024"/></Row><Row ss:Height="14,9953"><Cell ss:Index="1024"/></Row><Row ss:Height="14,9953"><Cell ss:Index="1024"/></Row><Row ss:Height="14,9953"><Cell ss:Index="1024"/></Row><Row ss:Height="14,9953"><Cell ss:Index="1024"/></Row><Row ss:Height="14,9953"><Cell ss:Index="1024"/></Row><Row ss:Height="14,9953"><Cell ss:Index="1024"/></Row><Row ss:Height="14,9953"><Cell ss:Index="1024"/></Row><Row ss:Height="14,9953"><Cell ss:Index="1024"/></Row><Row ss:Height="14,9953"><Cell ss:Index="1024"/></Row><Row ss:Height="14,9953"><Cell ss:Index="1024"/></Row><Row ss:Height="14,9953"><Cell ss:Index="1024"/></Row><Row ss:Height="14,9953"><Cell ss:Index="1024"/></Row><Row ss:Height="14,9953"><Cell ss:Index="1024"/></Row><Row ss:Height="14,9953"><Cell ss:Index="1024"/></Row><Row ss:Height="14,9953"><Cell ss:Index="1024"/></Row><Row ss:Height="14,9953"><Cell ss:Index="1024"/></Row><Row ss:Height="14,9953"><Cell ss:Index="1024"/></Row><Row ss:Height="14,9953"><Cell ss:Index="1024"/></Row><Row ss:Height="14,9953"><Cell ss:Index="1024"/></Row><Row ss:Height="14,9953"><Cell ss:Index="1024"/></Row><Row ss:Height="14,9953"><Cell ss:Index="1024"/></Row><Row ss:Height="14,9953"><Cell ss:Index="1024"/></Row><Row ss:Height="14,9953"><Cell ss:Index="1024"/></Row><Row ss:Height="14,9953"><Cell ss:Index="1024"/></Row><Row ss:Height="14,9953"><Cell ss:Index="1024"/></Row><Row ss:Height="14,9953"><Cell ss:Index="1024"/></Row><Row ss:Height="14,9953"><Cell ss:Index="1024"/></Row><Row ss:Height="14,9953"><Cell ss:Index="1024"/></Row><Row ss:Height="14,9953"><Cell ss:Index="1024"/></Row><Row ss:Height="14,9953"><Cell ss:Index="1024"/></Row><Row ss:Height="14,9953"><Cell ss:Index="1024"/></Row><Row ss:Height="14,9953"><Cell ss:Index="1024"/></Row><Row ss:Height="14,9953"><Cell ss:Index="1024"/></Row><Row ss:Height="14,9953"><Cell ss:Index="1024"/></Row><Row ss:Height="14,9953"><Cell ss:Index="1024"/></Row><Row ss:Height="14,9953"><Cell ss:Index="1024"/></Row><Row ss:Height="14,9953"><Cell ss:Index="1024"/></Row><Row ss:Height="14,9953"><Cell ss:Index="1024"/></Row><Row ss:Height="14,9953"><Cell ss:Index="1024"/></Row><Row ss:Height="14,9953"><Cell ss:Index="1024"/></Row><Row ss:Height="14,9953"><Cell ss:Index="1024"/></Row><Row ss:Height="14,9953"><Cell ss:Index="1024"/></Row><Row ss:Height="14,9953"><Cell ss:Index="1024"/></Row><Row ss:Height="14,9953"><Cell ss:Index="1024"/></Row><Row ss:Height="14,9953"><Cell ss:Index="1024"/></Row><Row ss:Height="14,9953"><Cell ss:Index="1024"/></Row><Row ss:Height="14,9953"><Cell ss:Index="1024"/></Row><Row ss:Height="14,9953"><Cell ss:Index="1024"/></Row><Row ss:Height="14,9953"><Cell ss:Index="1024"/></Row><Row ss:Height="14,9953"><Cell ss:Index="1024"/></Row><Row ss:Height="14,9953"><Cell ss:Index="1024"/></Row><Row ss:Height="14,9953"><Cell ss:Index="1024"/></Row><Row ss:Height="14,9953"><Cell ss:Index="1024"/></Row><Row ss:Height="14,9953"><Cell ss:Index="1024"/></Row><Row ss:Height="14,9953"><Cell ss:Index="1024"/></Row><Row ss:Height="14,9953"><Cell ss:Index="1024"/></Row><Row ss:Height="14,9953"><Cell ss:Index="1024"/></Row><Row ss:Height="14,9953"><Cell ss:Index="1024"/></Row><Row ss:Height="14,9953"><Cell ss:Index="1024"/></Row><Row ss:Height="14,9953"><Cell ss:Index="1024"/></Row><Row ss:Height="14,9953"><Cell ss:Index="1024"/></Row><Row ss:Height="14,9953"><Cell ss:Index="1024"/></Row><Row ss:Height="14,9953"><Cell ss:Index="1024"/></Row><Row ss:Height="14,9953"><Cell ss:Index="1024"/></Row><Row ss:Height="14,9953"><Cell ss:Index="1024"/></Row><Row ss:Height="14,9953"><Cell ss:Index="1024"/></Row><Row ss:Height="14,9953"><Cell ss:Index="1024"/></Row><Row ss:Height="14,9953"><Cell ss:Index="1024"/></Row><Row ss:Height="14,9953"><Cell ss:Index="1024"/></Row><Row ss:Height="14,9953"><Cell ss:Index="1024"/></Row><Row ss:Height="14,9953"><Cell ss:Index="1024"/></Row><Row ss:Height="14,9953"><Cell ss:Index="1024"/></Row><Row ss:Height="14,9953"><Cell ss:Index="1024"/></Row><Row ss:Height="14,9953"><Cell ss:Index="1024"/></Row><Row ss:Height="14,9953"><Cell ss:Index="1024"/></Row><Row ss:Height="14,9953"><Cell ss:Index="1024"/></Row><Row ss:Height="14,9953"><Cell ss:Index="1024"/></Row><Row ss:Height="14,9953"><Cell ss:Index="1024"/></Row><Row ss:Height="14,9953"><Cell ss:Index="1024"/></Row><Row ss:Height="14,9953"><Cell ss:Index="1024"/></Row><Row ss:Height="14,9953"><Cell ss:Index="1024"/></Row><Row ss:Height="14,9953"><Cell ss:Index="1024"/></Row><Row ss:Height="14,9953"><Cell ss:Index="1024"/></Row><Row ss:Height="14,9953"><Cell ss:Index="1024"/></Row><Row ss:Height="14,9953"><Cell ss:Index="1024"/></Row><Row ss:Height="14,9953"><Cell ss:Index="1024"/></Row><Row ss:Height="14,9953"><Cell ss:Index="1024"/></Row><Row ss:Height="14,9953"><Cell ss:Index="1024"/></Row><Row ss:Height="14,9953"><Cell ss:Index="1024"/></Row><Row ss:Height="14,9953"><Cell ss:Index="1024"/></Row><Row ss:Height="14,9953"><Cell ss:Index="1024"/></Row><Row ss:Height="14,9953"><Cell ss:Index="1024"/></Row><Row ss:Height="14,9953"><Cell ss:Index="1024"/></Row><Row ss:Height="14,9953"><Cell ss:Index="1024"/></Row><Row ss:Height="14,9953"><Cell ss:Index="1024"/></Row><Row ss:Height="14,9953"><Cell ss:Index="1024"/></Row><Row ss:Height="14,9953"><Cell ss:Index="1024"/></Row><Row ss:Height="14,9953"><Cell ss:Index="1024"/></Row><Row ss:Height="14,9953"><Cell ss:Index="1024"/></Row><Row ss:Height="14,9953"><Cell ss:Index="1024"/></Row><Row ss:Height="14,9953"><Cell ss:Index="1024"/></Row><Row ss:Height="14,9953"><Cell ss:Index="1024"/></Row><Row ss:Height="14,9953"><Cell ss:Index="1024"/></Row><Row ss:Height="14,9953"><Cell ss:Index="1024"/></Row><Row ss:Height="14,9953"><Cell ss:Index="1024"/></Row><Row ss:Height="14,9953"><Cell ss:Index="1024"/></Row><Row ss:Height="14,9953"><Cell ss:Index="1024"/></Row><Row ss:Height="14,9953"><Cell ss:Index="1024"/></Row><Row ss:Height="14,9953"><Cell ss:Index="1024"/></Row><Row ss:Height="14,9953"><Cell ss:Index="1024"/></Row><Row ss:Height="14,9953"><Cell ss:Index="1024"/></Row><Row ss:Height="14,9953"><Cell ss:Index="1024"/></Row><Row ss:Height="14,9953"><Cell ss:Index="1024"/></Row><Row ss:Height="14,9953"><Cell ss:Index="1024"/></Row><Row ss:Height="14,9953"><Cell ss:Index="1024"/></Row><Row ss:Height="14,9953"><Cell ss:Index="1024"/></Row><Row ss:Height="14,9953"><Cell ss:Index="1024"/></Row><Row ss:Height="14,9953"><Cell ss:Index="1024"/></Row><Row ss:Height="14,9953"><Cell ss:Index="1024"/></Row><Row ss:Height="14,9953"><Cell ss:Index="1024"/></Row><Row ss:Height="14,9953"><Cell ss:Index="1024"/></Row><Row ss:Height="14,9953"><Cell ss:Index="1024"/></Row><Row ss:Height="14,9953"><Cell ss:Index="1024"/></Row><Row ss:Height="14,9953"><Cell ss:Index="1024"/></Row><Row ss:Height="14,9953"><Cell ss:Index="1024"/></Row><Row ss:Height="14,9953"><Cell ss:Index="1024"/></Row><Row ss:Height="14,9953"><Cell ss:Index="1024"/></Row><Row ss:Height="14,9953"><Cell ss:Index="1024"/></Row><Row ss:Height="14,9953"><Cell ss:Index="1024"/></Row><Row ss:Height="14,9953"><Cell ss:Index="1024"/></Row><Row ss:Height="14,9953"><Cell ss:Index="1024"/></Row><Row ss:Height="14,9953"><Cell ss:Index="1024"/></Row><Row ss:Height="14,9953"><Cell ss:Index="1024"/></Row><Row ss:Height="14,9953"><Cell ss:Index="1024"/></Row><Row ss:Height="14,9953"><Cell ss:Index="1024"/></Row><Row ss:Height="14,9953"><Cell ss:Index="1024"/></Row><Row ss:Height="14,9953"><Cell ss:Index="1024"/></Row><Row ss:Height="14,9953"><Cell ss:Index="1024"/></Row><Row ss:Height="14,9953"><Cell ss:Index="1024"/></Row><Row ss:Height="14,9953"><Cell ss:Index="1024"/></Row><Row ss:Height="14,9953"><Cell ss:Index="1024"/></Row><Row ss:Height="14,9953"><Cell ss:Index="1024"/></Row><Row ss:Height="14,9953"><Cell ss:Index="1024"/></Row><Row ss:Height="14,9953"><Cell ss:Index="1024"/></Row><Row ss:Height="14,9953"><Cell ss:Index="1024"/></Row><Row ss:Height="14,9953"><Cell ss:Index="1024"/></Row><Row ss:Height="14,9953"><Cell ss:Index="1024"/></Row><Row ss:Height="14,9953"><Cell ss:Index="1024"/></Row><Row ss:Height="14,9953"><Cell ss:Index="1024"/></Row><Row ss:Height="14,9953"><Cell ss:Index="1024"/></Row><Row ss:Height="14,9953"><Cell ss:Index="1024"/></Row><Row ss:Height="14,9953"><Cell ss:Index="1024"/></Row><Row ss:Height="14,9953"><Cell ss:Index="1024"/></Row><Row ss:Height="14,9953"><Cell ss:Index="1024"/></Row><Row ss:Height="14,9953"><Cell ss:Index="1024"/></Row><Row ss:Height="14,9953"><Cell ss:Index="1024"/></Row><Row ss:Height="14,9953"><Cell ss:Index="1024"/></Row><Row ss:Height="14,9953"><Cell ss:Index="1024"/></Row><Row ss:Height="14,9953"><Cell ss:Index="1024"/></Row><Row ss:Height="14,9953"><Cell ss:Index="1024"/></Row><Row ss:Height="14,9953"><Cell ss:Index="1024"/></Row><Row ss:Height="14,9953"><Cell ss:Index="1024"/></Row><Row ss:Height="14,9953"><Cell ss:Index="1024"/></Row><Row ss:Height="14,9953"><Cell ss:Index="1024"/></Row><Row ss:Height="14,9953"><Cell ss:Index="1024"/></Row><Row ss:Height="14,9953"><Cell ss:Index="1024"/></Row><Row ss:Height="14,9953"><Cell ss:Index="1024"/></Row><Row ss:Height="14,9953"><Cell ss:Index="1024"/></Row><Row ss:Height="14,9953"><Cell ss:Index="1024"/></Row><Row ss:Height="14,9953"><Cell ss:Index="1024"/></Row><Row ss:Height="14,9953"><Cell ss:Index="1024"/></Row><Row ss:Height="14,9953"><Cell ss:Index="1024"/></Row><Row ss:Height="14,9953"><Cell ss:Index="1024"/></Row><Row ss:Height="14,9953"><Cell ss:Index="1024"/></Row><Row ss:Height="14,9953"><Cell ss:Index="1024"/></Row><Row ss:Height="14,9953"><Cell ss:Index="1024"/></Row><Row ss:Height="14,9953"><Cell ss:Index="1024"/></Row><Row ss:Height="14,9953"><Cell ss:Index="1024"/></Row><Row ss:Height="14,9953"><Cell ss:Index="1024"/></Row><Row ss:Height="14,9953"><Cell ss:Index="1024"/></Row><Row ss:Height="14,9953"><Cell ss:Index="1024"/></Row><Row ss:Height="14,9953"><Cell ss:Index="1024"/></Row><Row ss:Height="14,9953"><Cell ss:Index="1024"/></Row><Row ss:Height="14,9953"><Cell ss:Index="1024"/></Row><Row ss:Height="14,9953"><Cell ss:Index="1024"/></Row><Row ss:Height="14,9953"><Cell ss:Index="1024"/></Row><Row ss:Height="14,9953"><Cell ss:Index="1024"/></Row><Row ss:Height="14,9953"><Cell ss:Index="1024"/></Row><Row ss:Height="14,9953"><Cell ss:Index="1024"/></Row><Row ss:Height="14,9953"><Cell ss:Index="1024"/></Row><Row ss:Height="14,9953"><Cell ss:Index="1024"/></Row><Row ss:Height="14,9953"><Cell ss:Index="1024"/></Row><Row ss:Height="14,9953"><Cell ss:Index="1024"/></Row><Row ss:Height="14,9953"><Cell ss:Index="1024"/></Row><Row ss:Height="14,9953"><Cell ss:Index="1024"/></Row><Row ss:Height="14,9953"><Cell ss:Index="1024"/></Row><Row ss:Height="14,9953"><Cell ss:Index="1024"/></Row><Row ss:Height="14,9953"><Cell ss:Index="1024"/></Row><Row ss:Height="14,9953"><Cell ss:Index="1024"/></Row><Row ss:Height="14,9953"><Cell ss:Index="1024"/></Row><Row ss:Height="14,9953"><Cell ss:Index="1024"/></Row><Row ss:Height="14,9953"><Cell ss:Index="1024"/></Row><Row ss:Height="14,9953"><Cell ss:Index="1024"/></Row><Row ss:Height="14,9953"><Cell ss:Index="1024"/></Row><Row ss:Height="14,9953"><Cell ss:Index="1024"/></Row><Row ss:Height="14,9953"><Cell ss:Index="1024"/></Row><Row ss:Height="14,9953"><Cell ss:Index="1024"/></Row><Row ss:Height="14,9953"><Cell ss:Index="1024"/></Row><Row ss:Height="14,9953"><Cell ss:Index="1024"/></Row><Row ss:Height="14,9953"><Cell ss:Index="1024"/></Row><Row ss:Height="14,9953"><Cell ss:Index="1024"/></Row><Row ss:Height="14,9953"><Cell ss:Index="1024"/></Row><Row ss:Height="14,9953"><Cell ss:Index="1024"/></Row><Row ss:Height="14,9953"><Cell ss:Index="1024"/></Row><Row ss:Height="14,9953"><Cell ss:Index="1024"/></Row><Row ss:Height="14,9953"><Cell ss:Index="1024"/></Row><Row ss:Height="14,9953"><Cell ss:Index="1024"/></Row><Row ss:Height="14,9953"><Cell ss:Index="1024"/></Row><Row ss:Height="14,9953"><Cell ss:Index="1024"/></Row><Row ss:Height="14,9953"><Cell ss:Index="1024"/></Row><Row ss:Height="14,9953"><Cell ss:Index="1024"/></Row><Row ss:Height="14,9953"><Cell ss:Index="1024"/></Row><Row ss:Height="14,9953"><Cell ss:Index="1024"/></Row><Row ss:Height="14,9953"><Cell ss:Index="1024"/></Row><Row ss:Height="14,9953"><Cell ss:Index="1024"/></Row><Row ss:Height="14,9953"><Cell ss:Index="1024"/></Row><Row ss:Height="14,9953"><Cell ss:Index="1024"/></Row><Row ss:Height="14,9953"><Cell ss:Index="1024"/></Row><Row ss:Height="14,9953"><Cell ss:Index="1024"/></Row><Row ss:Height="14,9953"><Cell ss:Index="1024"/></Row><Row ss:Height="14,9953"><Cell ss:Index="1024"/></Row><Row ss:Height="14,9953"><Cell ss:Index="1024"/></Row><Row ss:Height="14,9953"><Cell ss:Index="1024"/></Row><Row ss:Height="14,9953"><Cell ss:Index="1024"/></Row><Row ss:Height="14,9953"><Cell ss:Index="1024"/></Row><Row ss:Height="14,9953"><Cell ss:Index="1024"/></Row><Row ss:Height="14,9953"><Cell ss:Index="1024"/></Row><Row ss:Height="14,9953"><Cell ss:Index="1024"/></Row><Row ss:Height="14,9953"><Cell ss:Index="1024"/></Row><Row ss:Height="14,9953"><Cell ss:Index="1024"/></Row><Row ss:Height="14,9953"><Cell ss:Index="1024"/></Row><Row ss:Height="14,9953"><Cell ss:Index="1024"/></Row><Row ss:Height="14,9953"><Cell ss:Index="1024"/></Row><Row ss:Height="14,9953"><Cell ss:Index="1024"/></Row><Row ss:Height="14,9953"><Cell ss:Index="1024"/></Row><Row ss:Height="14,9953"><Cell ss:Index="1024"/></Row><Row ss:Height="14,9953"><Cell ss:Index="1024"/></Row><Row ss:Height="14,9953"><Cell ss:Index="1024"/></Row><Row ss:Height="14,9953"><Cell ss:Index="1024"/></Row><Row ss:Height="14,9953"><Cell ss:Index="1024"/></Row><Row ss:Height="14,9953"><Cell ss:Index="1024"/></Row><Row ss:Height="14,9953"><Cell ss:Index="1024"/></Row><Row ss:Height="14,9953"><Cell ss:Index="1024"/></Row><Row ss:Height="14,9953"><Cell ss:Index="1024"/></Row><Row ss:Height="14,9953"><Cell ss:Index="1024"/></Row><Row ss:Height="14,9953"><Cell ss:Index="1024"/></Row><Row ss:Height="14,9953"><Cell ss:Index="1024"/></Row><Row ss:Height="14,9953"><Cell ss:Index="1024"/></Row><Row ss:Height="14,9953"><Cell ss:Index="1024"/></Row><Row ss:Height="14,9953"><Cell ss:Index="1024"/></Row><Row ss:Height="14,9953"><Cell ss:Index="1024"/></Row><Row ss:Height="14,9953"><Cell ss:Index="1024"/></Row><Row ss:Height="14,9953"><Cell ss:Index="1024"/></Row><Row ss:Height="14,9953"><Cell ss:Index="1024"/></Row><Row ss:Height="14,9953"><Cell ss:Index="1024"/></Row><Row ss:Height="14,9953"><Cell ss:Index="1024"/></Row><Row ss:Height="14,9953"><Cell ss:Index="1024"/></Row><Row ss:Height="14,9953"><Cell ss:Index="1024"/></Row><Row ss:Height="14,9953"><Cell ss:Index="1024"/></Row><Row ss:Height="14,9953"><Cell ss:Index="1024"/></Row><Row ss:Height="14,9953"><Cell ss:Index="1024"/></Row><Row ss:Height="14,9953"><Cell ss:Index="1024"/></Row><Row ss:Height="14,9953"><Cell ss:Index="1024"/></Row><Row ss:Height="14,9953"><Cell ss:Index="1024"/></Row><Row ss:Height="14,9953"><Cell ss:Index="1024"/></Row><Row ss:Height="14,9953"><Cell ss:Index="1024"/></Row><Row ss:Height="14,9953"><Cell ss:Index="1024"/></Row><Row ss:Height="14,9953"><Cell ss:Index="1024"/></Row><Row ss:Height="14,9953"><Cell ss:Index="1024"/></Row><Row ss:Height="14,9953"><Cell ss:Index="1024"/></Row><Row ss:Height="14,9953"><Cell ss:Index="1024"/></Row><Row ss:Height="14,9953"><Cell ss:Index="1024"/></Row><Row ss:Height="14,9953"><Cell ss:Index="1024"/></Row><Row ss:Height="14,9953"><Cell ss:Index="1024"/></Row><Row ss:Height="14,9953"><Cell ss:Index="1024"/></Row><Row ss:Height="14,9953"><Cell ss:Index="1024"/></Row><Row ss:Height="14,9953"><Cell ss:Index="1024"/></Row><Row ss:Height="14,9953"><Cell ss:Index="1024"/></Row><Row ss:Height="14,9953"><Cell ss:Index="1024"/></Row><Row ss:Height="14,9953"><Cell ss:Index="1024"/></Row><Row ss:Height="14,9953"><Cell ss:Index="1024"/></Row><Row ss:Height="14,9953"><Cell ss:Index="1024"/></Row><Row ss:Height="14,9953"><Cell ss:Index="1024"/></Row><Row ss:Height="14,9953"><Cell ss:Index="1024"/></Row><Row ss:Height="14,9953"><Cell ss:Index="1024"/></Row><Row ss:Height="14,9953"><Cell ss:Index="1024"/></Row><Row ss:Height="14,9953"><Cell ss:Index="1024"/></Row><Row ss:Height="14,9953"><Cell ss:Index="1024"/></Row><Row ss:Height="14,9953"><Cell ss:Index="1024"/></Row><Row ss:Height="14,9953"><Cell ss:Index="1024"/></Row><Row ss:Height="14,9953"><Cell ss:Index="1024"/></Row><Row ss:Height="14,9953"><Cell ss:Index="1024"/></Row><Row ss:Height="14,9953"><Cell ss:Index="1024"/></Row><Row ss:Height="14,9953"><Cell ss:Index="1024"/></Row><Row ss:Height="14,9953"><Cell ss:Index="1024"/></Row><Row ss:Height="14,9953"><Cell ss:Index="1024"/></Row><Row ss:Height="14,9953"><Cell ss:Index="1024"/></Row><Row ss:Height="14,9953"><Cell ss:Index="1024"/></Row><Row ss:Height="14,9953"><Cell ss:Index="1024"/></Row><Row ss:Height="14,9953"><Cell ss:Index="1024"/></Row><Row ss:Height="14,9953"><Cell ss:Index="1024"/></Row><Row ss:Height="14,9953"><Cell ss:Index="1024"/></Row><Row ss:Height="14,9953"><Cell ss:Index="1024"/></Row><Row ss:Height="14,9953"><Cell ss:Index="1024"/></Row><Row ss:Height="14,9953"><Cell ss:Index="1024"/></Row><Row ss:Height="14,9953"><Cell ss:Index="1024"/></Row><Row ss:Height="14,9953"><Cell ss:Index="1024"/></Row><Row ss:Height="14,9953"><Cell ss:Index="1024"/></Row><Row ss:Height="14,9953"><Cell ss:Index="1024"/></Row><Row ss:Height="14,9953"><Cell ss:Index="1024"/></Row><Row ss:Height="14,9953"><Cell ss:Index="1024"/></Row><Row ss:Height="14,9953"><Cell ss:Index="1024"/></Row><Row ss:Height="14,9953"><Cell ss:Index="1024"/></Row><Row ss:Height="14,9953"><Cell ss:Index="1024"/></Row><Row ss:Height="14,9953"><Cell ss:Index="1024"/></Row><Row ss:Height="14,9953"><Cell ss:Index="1024"/></Row><Row ss:Height="14,9953"><Cell ss:Index="1024"/></Row><Row ss:Height="14,9953"><Cell ss:Index="1024"/></Row><Row ss:Height="14,9953"><Cell ss:Index="1024"/></Row><Row ss:Height="14,9953"><Cell ss:Index="1024"/></Row><Row ss:Height="14,9953"><Cell ss:Index="1024"/></Row><Row ss:Height="14,9953"><Cell ss:Index="1024"/></Row><Row ss:Height="14,9953"><Cell ss:Index="1024"/></Row><Row ss:Height="14,9953"><Cell ss:Index="1024"/></Row><Row ss:Height="14,9953"><Cell ss:Index="1024"/></Row><Row ss:Height="14,9953"><Cell ss:Index="1024"/></Row><Row ss:Height="14,9953"><Cell ss:Index="1024"/></Row><Row ss:Height="14,9953"><Cell ss:Index="1024"/></Row><Row ss:Height="14,9953"><Cell ss:Index="1024"/></Row><Row ss:Height="14,9953"><Cell ss:Index="1024"/></Row><Row ss:Height="14,9953"><Cell ss:Index="1024"/></Row><Row ss:Height="14,9953"><Cell ss:Index="1024"/></Row><Row ss:Height="14,9953"><Cell ss:Index="1024"/></Row><Row ss:Height="14,9953"><Cell ss:Index="1024"/></Row><Row ss:Height="14,9953"><Cell ss:Index="1024"/></Row><Row ss:Height="14,9953"><Cell ss:Index="1024"/></Row><Row ss:Height="14,9953"><Cell ss:Index="1024"/></Row><Row ss:Height="14,9953"><Cell ss:Index="1024"/></Row><Row ss:Height="14,9953"><Cell ss:Index="1024"/></Row><Row ss:Height="14,9953"><Cell ss:Index="1024"/></Row><Row ss:Height="14,9953"><Cell ss:Index="1024"/></Row><Row ss:Height="14,9953"><Cell ss:Index="1024"/></Row><Row ss:Height="14,9953"><Cell ss:Index="1024"/></Row><Row ss:Height="14,9953"><Cell ss:Index="1024"/></Row><Row ss:Height="14,9953"><Cell ss:Index="1024"/></Row><Row ss:Height="14,9953"><Cell ss:Index="1024"/></Row><Row ss:Height="14,9953"><Cell ss:Index="1024"/></Row><Row ss:Height="14,9953"><Cell ss:Index="1024"/></Row><Row ss:Height="14,9953"><Cell ss:Index="1024"/></Row><Row ss:Height="14,9953"><Cell ss:Index="1024"/></Row><Row ss:Height="14,9953"><Cell ss:Index="1024"/></Row><Row ss:Height="14,9953"><Cell ss:Index="1024"/></Row><Row ss:Height="14,9953"><Cell ss:Index="1024"/></Row><Row ss:Height="14,9953"><Cell ss:Index="1024"/></Row><Row ss:Height="14,9953"><Cell ss:Index="1024"/></Row><Row ss:Height="14,9953"><Cell ss:Index="1024"/></Row><Row ss:Height="14,9953"><Cell ss:Index="1024"/></Row><Row ss:Height="14,9953"><Cell ss:Index="1024"/></Row><Row ss:Height="14,9953"><Cell ss:Index="1024"/></Row><Row ss:Height="14,9953"><Cell ss:Index="1024"/></Row><Row ss:Height="14,9953"><Cell ss:Index="1024"/></Row><Row ss:Height="14,9953"><Cell ss:Index="1024"/></Row><Row ss:Height="14,9953"><Cell ss:Index="1024"/></Row><Row ss:Height="14,9953"><Cell ss:Index="1024"/></Row><Row ss:Height="14,9953"><Cell ss:Index="1024"/></Row><Row ss:Height="14,9953"><Cell ss:Index="1024"/></Row><Row ss:Height="14,9953"><Cell ss:Index="1024"/></Row><Row ss:Height="14,9953"><Cell ss:Index="1024"/></Row><Row ss:Height="14,9953"><Cell ss:Index="1024"/></Row><Row ss:Height="14,9953"><Cell ss:Index="1024"/></Row><Row ss:Height="14,9953"><Cell ss:Index="1024"/></Row><Row ss:Height="14,9953"><Cell ss:Index="1024"/></Row><Row ss:Height="14,9953"><Cell ss:Index="1024"/></Row><Row ss:Height="14,9953"><Cell ss:Index="1024"/></Row><Row ss:Height="14,9953"><Cell ss:Index="1024"/></Row><Row ss:Height="14,9953"><Cell ss:Index="1024"/></Row><Row ss:Height="14,9953"><Cell ss:Index="1024"/></Row><Row ss:Height="14,9953"><Cell ss:Index="1024"/></Row><Row ss:Height="14,9953"><Cell ss:Index="1024"/></Row><Row ss:Height="14,9953"><Cell ss:Index="1024"/></Row><Row ss:Height="14,9953"><Cell ss:Index="1024"/></Row><Row ss:Height="14,9953"><Cell ss:Index="1024"/></Row><Row ss:Height="14,9953"><Cell ss:Index="1024"/></Row><Row ss:Height="14,9953"><Cell ss:Index="1024"/></Row><Row ss:Height="14,9953"><Cell ss:Index="1024"/></Row><Row ss:Height="14,9953"><Cell ss:Index="1024"/></Row><Row ss:Height="14,9953"><Cell ss:Index="1024"/></Row><Row ss:Height="14,9953"><Cell ss:Index="1024"/></Row><Row ss:Height="14,9953"><Cell ss:Index="1024"/></Row><Row ss:Height="14,9953"><Cell ss:Index="1024"/></Row><Row ss:Height="14,9953"><Cell ss:Index="1024"/></Row><Row ss:Height="14,9953"><Cell ss:Index="1024"/></Row><Row ss:Height="14,9953"><Cell ss:Index="1024"/></Row><Row ss:Height="14,9953"><Cell ss:Index="1024"/></Row><Row ss:Height="14,9953"><Cell ss:Index="1024"/></Row><Row ss:Height="14,9953"><Cell ss:Index="1024"/></Row><Row ss:Height="14,9953"><Cell ss:Index="1024"/></Row><Row ss:Height="14,9953"><Cell ss:Index="1024"/></Row><Row ss:Height="14,9953"><Cell ss:Index="1024"/></Row><Row ss:Height="14,9953"><Cell ss:Index="1024"/></Row><Row ss:Height="14,9953"><Cell ss:Index="1024"/></Row><Row ss:Height="14,9953"><Cell ss:Index="1024"/></Row><Row ss:Height="14,9953"><Cell ss:Index="1024"/></Row><Row ss:Height="14,9953"><Cell ss:Index="1024"/></Row><Row ss:Height="14,9953"><Cell ss:Index="1024"/></Row><Row ss:Height="14,9953"><Cell ss:Index="1024"/></Row><Row ss:Height="14,9953"><Cell ss:Index="1024"/></Row><Row ss:Height="14,9953"><Cell ss:Index="1024"/></Row><Row ss:Height="14,9953"><Cell ss:Index="1024"/></Row><Row ss:Height="14,9953"><Cell ss:Index="1024"/></Row><Row ss:Height="14,9953"><Cell ss:Index="1024"/></Row><Row ss:Height="14,9953"><Cell ss:Index="1024"/></Row><Row ss:Height="14,9953"><Cell ss:Index="1024"/></Row><Row ss:Height="14,9953"><Cell ss:Index="1024"/></Row><Row ss:Height="14,9953"><Cell ss:Index="1024"/></Row><Row ss:Height="14,9953"><Cell ss:Index="1024"/></Row><Row ss:Height="14,9953"><Cell ss:Index="1024"/></Row><Row ss:Height="14,9953"><Cell ss:Index="1024"/></Row><Row ss:Height="14,9953"><Cell ss:Index="1024"/></Row><Row ss:Height="14,9953"><Cell ss:Index="1024"/></Row><Row ss:Height="14,9953"><Cell ss:Index="1024"/></Row><Row ss:Height="14,9953"><Cell ss:Index="1024"/></Row><Row ss:Height="14,9953"><Cell ss:Index="1024"/></Row><Row ss:Height="14,9953"><Cell ss:Index="1024"/></Row><Row ss:Height="14,9953"><Cell ss:Index="1024"/></Row><Row ss:Height="14,9953"><Cell ss:Index="1024"/></Row><Row ss:Height="14,9953"><Cell ss:Index="1024"/></Row><Row ss:Height="14,9953"><Cell ss:Index="1024"/></Row><Row ss:Height="14,9953"><Cell ss:Index="1024"/></Row><Row ss:Height="14,9953"><Cell ss:Index="1024"/></Row><Row ss:Height="14,9953"><Cell ss:Index="1024"/></Row><Row ss:Height="14,9953"><Cell ss:Index="1024"/></Row><Row ss:Height="14,9953"><Cell ss:Index="1024"/></Row><Row ss:Height="14,9953"><Cell ss:Index="1024"/></Row><Row ss:Height="14,9953"><Cell ss:Index="1024"/></Row><Row ss:Height="14,9953"><Cell ss:Index="1024"/></Row><Row ss:Height="14,9953"><Cell ss:Index="1024"/></Row><Row ss:Height="14,9953"><Cell ss:Index="1024"/></Row><Row ss:Height="14,9953"><Cell ss:Index="1024"/></Row><Row ss:Height="14,9953"><Cell ss:Index="1024"/></Row><Row ss:Height="14,9953"><Cell ss:Index="1024"/></Row><Row ss:Height="14,9953"><Cell ss:Index="1024"/></Row><Row ss:Height="14,9953"><Cell ss:Index="1024"/></Row><Row ss:Height="14,9953"><Cell ss:Index="1024"/></Row><Row ss:Height="14,9953"><Cell ss:Index="1024"/></Row><Row ss:Height="14,9953"><Cell ss:Index="1024"/></Row><Row ss:Height="14,9953"><Cell ss:Index="1024"/></Row><Row ss:Height="14,9953"><Cell ss:Index="1024"/></Row><Row ss:Height="14,9953"><Cell ss:Index="1024"/></Row><Row ss:Height="14,9953"><Cell ss:Index="1024"/></Row><Row ss:Height="14,9953"><Cell ss:Index="1024"/></Row><Row ss:Height="14,9953"><Cell ss:Index="1024"/></Row><Row ss:Height="14,9953"><Cell ss:Index="1024"/></Row><Row ss:Height="14,9953"><Cell ss:Index="1024"/></Row><Row ss:Height="14,9953"><Cell ss:Index="1024"/></Row><Row ss:Height="14,9953"><Cell ss:Index="1024"/></Row><Row ss:Height="14,9953"><Cell ss:Index="1024"/></Row><Row ss:Height="14,9953"><Cell ss:Index="1024"/></Row><Row ss:Height="14,9953"><Cell ss:Index="1024"/></Row><Row ss:Height="14,9953"><Cell ss:Index="1024"/></Row><Row ss:Height="14,9953"><Cell ss:Index="1024"/></Row><Row ss:Height="14,9953"><Cell ss:Index="1024"/></Row><Row ss:Height="14,9953"><Cell ss:Index="1024"/></Row><Row ss:Height="14,9953"><Cell ss:Index="1024"/></Row><Row ss:Height="14,9953"><Cell ss:Index="1024"/></Row><Row ss:Height="14,9953"><Cell ss:Index="1024"/></Row><Row ss:Height="14,9953"><Cell ss:Index="1024"/></Row><Row ss:Height="14,9953"><Cell ss:Index="1024"/></Row><Row ss:Height="14,9953"><Cell ss:Index="1024"/></Row><Row ss:Height="14,9953"><Cell ss:Index="1024"/></Row><Row ss:Height="14,9953"><Cell ss:Index="1024"/></Row><Row ss:Height="14,9953"><Cell ss:Index="1024"/></Row><Row ss:Height="14,9953"><Cell ss:Index="1024"/></Row><Row ss:Height="14,9953"><Cell ss:Index="1024"/></Row><Row ss:Height="14,9953"><Cell ss:Index="1024"/></Row><Row ss:Height="14,9953"><Cell ss:Index="1024"/></Row><Row ss:Height="14,9953"><Cell ss:Index="1024"/></Row><Row ss:Height="14,9953"><Cell ss:Index="1024"/></Row><Row ss:Height="14,9953"><Cell ss:Index="1024"/></Row><Row ss:Height="14,9953"><Cell ss:Index="1024"/></Row><Row ss:Height="14,9953"><Cell ss:Index="1024"/></Row><Row ss:Height="14,9953"><Cell ss:Index="1024"/></Row><Row ss:Height="14,9953"><Cell ss:Index="1024"/></Row><Row ss:Height="14,9953"><Cell ss:Index="1024"/></Row><Row ss:Height="14,9953"><Cell ss:Index="1024"/></Row><Row ss:Height="14,9953"><Cell ss:Index="1024"/></Row><Row ss:Height="14,9953"><Cell ss:Index="1024"/></Row><Row ss:Height="14,9953"><Cell ss:Index="1024"/></Row><Row ss:Height="14,9953"><Cell ss:Index="1024"/></Row><Row ss:Height="14,9953"><Cell ss:Index="1024"/></Row><Row ss:Height="14,9953"><Cell ss:Index="1024"/></Row><Row ss:Height="14,9953"><Cell ss:Index="1024"/></Row><Row ss:Height="14,9953"><Cell ss:Index="1024"/></Row><Row ss:Height="14,9953"><Cell ss:Index="1024"/></Row><Row ss:Height="14,9953"><Cell ss:Index="1024"/></Row><Row ss:Height="14,9953"><Cell ss:Index="1024"/></Row><Row ss:Height="14,9953"><Cell ss:Index="1024"/></Row><Row ss:Height="14,9953"><Cell ss:Index="1024"/></Row><Row ss:Height="14,9953"><Cell ss:Index="1024"/></Row><Row ss:Height="14,9953"><Cell ss:Index="1024"/></Row><Row ss:Height="14,9953"><Cell ss:Index="1024"/></Row><Row ss:Height="14,9953"><Cell ss:Index="1024"/></Row><Row ss:Height="14,9953"><Cell ss:Index="1024"/></Row><Row ss:Height="14,9953"><Cell ss:Index="1024"/></Row><Row ss:Height="14,9953"><Cell ss:Index="1024"/></Row><Row ss:Height="14,9953"><Cell ss:Index="1024"/></Row><Row ss:Height="14,9953"><Cell ss:Index="1024"/></Row><Row ss:Height="14,9953"><Cell ss:Index="1024"/></Row><Row ss:Height="14,9953"><Cell ss:Index="1024"/></Row><Row ss:Height="14,9953"><Cell ss:Index="1024"/></Row><Row ss:Height="14,9953"><Cell ss:Index="1024"/></Row><Row ss:Height="14,9953"><Cell ss:Index="1024"/></Row><Row ss:Height="14,9953"><Cell ss:Index="1024"/></Row><Row ss:Height="14,9953"><Cell ss:Index="1024"/></Row><Row ss:Height="14,9953"><Cell ss:Index="1024"/></Row><Row ss:Height="14,9953"><Cell ss:Index="1024"/></Row><Row ss:Height="14,9953"><Cell ss:Index="1024"/></Row><Row ss:Height="14,9953"><Cell ss:Index="1024"/></Row><Row ss:Height="14,9953"><Cell ss:Index="1024"/></Row><Row ss:Height="14,9953"><Cell ss:Index="1024"/></Row><Row ss:Height="14,9953"><Cell ss:Index="1024"/></Row><Row ss:Height="14,9953"><Cell ss:Index="1024"/></Row><Row ss:Height="14,9953"><Cell ss:Index="1024"/></Row><Row ss:Height="14,9953"><Cell ss:Index="1024"/></Row><Row ss:Height="14,9953"><Cell ss:Index="1024"/></Row><Row ss:Height="14,9953"><Cell ss:Index="1024"/></Row><Row ss:Height="14,9953"><Cell ss:Index="1024"/></Row><Row ss:Height="14,9953"><Cell ss:Index="1024"/></Row><Row ss:Height="14,9953"><Cell ss:Index="1024"/></Row><Row ss:Height="14,9953"><Cell ss:Index="1024"/></Row><Row ss:Height="14,9953"><Cell ss:Index="1024"/></Row><Row ss:Height="14,9953"><Cell ss:Index="1024"/></Row><Row ss:Height="14,9953"><Cell ss:Index="1024"/></Row><Row ss:Height="14,9953"><Cell ss:Index="1024"/></Row><Row ss:Height="14,9953"><Cell ss:Index="1024"/></Row><Row ss:Height="14,9953"><Cell ss:Index="1024"/></Row><Row ss:Height="14,9953"><Cell ss:Index="1024"/></Row><Row ss:Height="14,9953"><Cell ss:Index="1024"/></Row><Row ss:Height="14,9953"><Cell ss:Index="1024"/></Row><Row ss:Height="14,9953"><Cell ss:Index="1024"/></Row><Row ss:Height="14,9953"><Cell ss:Index="1024"/></Row><Row ss:Height="14,9953"><Cell ss:Index="1024"/></Row><Row ss:Height="14,9953"><Cell ss:Index="1024"/></Row><Row ss:Height="14,9953"><Cell ss:Index="1024"/></Row><Row ss:Height="14,9953"><Cell ss:Index="1024"/></Row><Row ss:Height="14,9953"><Cell ss:Index="1024"/></Row><Row ss:Height="14,9953"><Cell ss:Index="1024"/></Row><Row ss:Height="14,9953"><Cell ss:Index="1024"/></Row><Row ss:Height="14,9953"><Cell ss:Index="1024"/></Row><Row ss:Height="14,9953"><Cell ss:Index="1024"/></Row><Row ss:Height="14,9953"><Cell ss:Index="1024"/></Row><Row ss:Height="14,9953"><Cell ss:Index="1024"/></Row><Row ss:Height="14,9953"><Cell ss:Index="1024"/></Row><Row ss:Height="14,9953"><Cell ss:Index="1024"/></Row><Row ss:Height="14,9953"><Cell ss:Index="1024"/></Row><Row ss:Height="14,9953"><Cell ss:Index="1024"/></Row><Row ss:Height="14,9953"><Cell ss:Index="1024"/></Row><Row ss:Height="14,9953"><Cell ss:Index="1024"/></Row><Row ss:Height="14,9953"><Cell ss:Index="1024"/></Row><Row ss:Height="14,9953"><Cell ss:Index="1024"/></Row><Row ss:Height="14,9953"><Cell ss:Index="1024"/></Row><Row ss:Height="14,9953"><Cell ss:Index="1024"/></Row><Row ss:Height="14,9953"><Cell ss:Index="1024"/></Row><Row ss:Height="14,9953"><Cell ss:Index="1024"/></Row><Row ss:Height="14,9953"><Cell ss:Index="1024"/></Row><Row ss:Height="14,9953"><Cell ss:Index="1024"/></Row><Row ss:Height="14,9953"><Cell ss:Index="1024"/></Row><Row ss:Height="14,9953"><Cell ss:Index="1024"/></Row><Row ss:Height="14,9953"><Cell ss:Index="1024"/></Row><Row ss:Height="14,9953"><Cell ss:Index="1024"/></Row><Row ss:Height="14,9953"><Cell ss:Index="1024"/></Row><Row ss:Height="14,9953"><Cell ss:Index="1024"/></Row><Row ss:Height="14,9953"><Cell ss:Index="1024"/></Row><Row ss:Height="14,9953"><Cell ss:Index="1024"/></Row><Row ss:Height="14,9953"><Cell ss:Index="1024"/></Row><Row ss:Height="14,9953"><Cell ss:Index="1024"/></Row><Row ss:Height="14,9953"><Cell ss:Index="1024"/></Row><Row ss:Height="14,9953"><Cell ss:Index="1024"/></Row><Row ss:Height="14,9953"><Cell ss:Index="1024"/></Row><Row ss:Height="14,9953"><Cell ss:Index="1024"/></Row><Row ss:Height="14,9953"><Cell ss:Index="1024"/></Row><Row ss:Height="14,9953"><Cell ss:Index="1024"/></Row><Row ss:Height="14,9953"><Cell ss:Index="1024"/></Row><Row ss:Height="14,9953"><Cell ss:Index="1024"/></Row><Row ss:Height="14,9953"><Cell ss:Index="1024"/></Row><Row ss:Height="14,9953"><Cell ss:Index="1024"/></Row><Row ss:Height="14,9953"><Cell ss:Index="1024"/></Row><Row ss:Height="14,9953"><Cell ss:Index="1024"/></Row><Row ss:Height="14,9953"><Cell ss:Index="1024"/></Row><Row ss:Height="14,9953"><Cell ss:Index="1024"/></Row><Row ss:Height="14,9953"><Cell ss:Index="1024"/></Row><Row ss:Height="14,9953"><Cell ss:Index="1024"/></Row><Row ss:Height="14,9953"><Cell ss:Index="1024"/></Row><Row ss:Height="14,9953"><Cell ss:Index="1024"/></Row><Row ss:Height="14,9953"><Cell ss:Index="1024"/></Row><Row ss:Height="14,9953"><Cell ss:Index="1024"/></Row><Row ss:Height="14,9953"><Cell ss:Index="1024"/></Row><Row ss:Height="14,9953"><Cell ss:Index="1024"/></Row><Row ss:Height="14,9953"><Cell ss:Index="1024"/></Row><Row ss:Height="14,9953"><Cell ss:Index="1024"/></Row><Row ss:Height="14,9953"><Cell ss:Index="1024"/></Row><Row ss:Height="14,9953"><Cell ss:Index="1024"/></Row><Row ss:Height="14,9953"><Cell ss:Index="1024"/></Row><Row ss:Height="14,9953"><Cell ss:Index="1024"/></Row><Row ss:Height="14,9953"><Cell ss:Index="1024"/></Row><Row ss:Height="14,9953"><Cell ss:Index="1024"/></Row><Row ss:Height="14,9953"><Cell ss:Index="1024"/></Row><Row ss:Height="14,9953"><Cell ss:Index="1024"/></Row><Row ss:Height="14,9953"><Cell ss:Index="1024"/></Row><Row ss:Height="14,9953"><Cell ss:Index="1024"/></Row><Row ss:Height="14,9953"><Cell ss:Index="1024"/></Row><Row ss:Height="14,9953"><Cell ss:Index="1024"/></Row><Row ss:Height="14,9953"><Cell ss:Index="1024"/></Row><Row ss:Height="14,9953"><Cell ss:Index="1024"/></Row><Row ss:Height="14,9953"><Cell ss:Index="1024"/></Row><Row ss:Height="14,9953"><Cell ss:Index="1024"/></Row><Row ss:Height="14,9953"><Cell ss:Index="1024"/></Row><Row ss:Height="14,9953"><Cell ss:Index="1024"/></Row><Row ss:Height="14,9953"><Cell ss:Index="1024"/></Row><Row ss:Height="14,9953"><Cell ss:Index="1024"/></Row><Row ss:Height="14,9953"><Cell ss:Index="1024"/></Row><Row ss:Height="14,9953"><Cell ss:Index="1024"/></Row><Row ss:Height="14,9953"><Cell ss:Index="1024"/></Row><Row ss:Height="14,9953"><Cell ss:Index="1024"/></Row><Row ss:Height="14,9953"><Cell ss:Index="1024"/></Row><Row ss:Height="14,9953"><Cell ss:Index="1024"/></Row><Row ss:Height="14,9953"><Cell ss:Index="1024"/></Row><Row ss:Height="14,9953"><Cell ss:Index="1024"/></Row><Row ss:Height="14,9953"><Cell ss:Index="1024"/></Row><Row ss:Height="14,9953"><Cell ss:Index="1024"/></Row><Row ss:Height="14,9953"><Cell ss:Index="1024"/></Row><Row ss:Height="14,9953"><Cell ss:Index="1024"/></Row><Row ss:Height="14,9953"><Cell ss:Index="1024"/></Row><Row ss:Height="14,9953"><Cell ss:Index="1024"/></Row><Row ss:Height="14,9953"><Cell ss:Index="1024"/></Row><Row ss:Height="14,9953"><Cell ss:Index="1024"/></Row><Row ss:Height="14,9953"><Cell ss:Index="1024"/></Row><Row ss:Height="14,9953"><Cell ss:Index="1024"/></Row><Row ss:Height="14,9953"><Cell ss:Index="1024"/></Row><Row ss:Height="14,9953"><Cell ss:Index="1024"/></Row><Row ss:Height="14,9953"><Cell ss:Index="1024"/></Row><Row ss:Height="14,9953"><Cell ss:Index="1024"/></Row><Row ss:Height="14,9953"><Cell ss:Index="1024"/></Row><Row ss:Height="14,9953"><Cell ss:Index="1024"/></Row><Row ss:Height="14,9953"><Cell ss:Index="1024"/></Row><Row ss:Height="14,9953"><Cell ss:Index="1024"/></Row><Row ss:Height="14,9953"><Cell ss:Index="1024"/></Row><Row ss:Height="14,9953"><Cell ss:Index="1024"/></Row><Row ss:Height="14,9953"><Cell ss:Index="1024"/></Row><Row ss:Height="14,9953"><Cell ss:Index="1024"/></Row><Row ss:Height="14,9953"><Cell ss:Index="1024"/></Row><Row ss:Height="14,9953"><Cell ss:Index="1024"/></Row><Row ss:Height="14,9953"><Cell ss:Index="1024"/></Row><Row ss:Height="14,9953"><Cell ss:Index="1024"/></Row><Row ss:Height="14,9953"><Cell ss:Index="1024"/></Row><Row ss:Height="14,9953"><Cell ss:Index="1024"/></Row><Row ss:Height="14,9953"><Cell ss:Index="1024"/></Row><Row ss:Height="14,9953"><Cell ss:Index="1024"/></Row><Row ss:Height="14,9953"><Cell ss:Index="1024"/></Row><Row ss:Height="14,9953"><Cell ss:Index="1024"/></Row><Row ss:Height="14,9953"><Cell ss:Index="1024"/></Row><Row ss:Height="14,9953"><Cell ss:Index="1024"/></Row><Row ss:Height="14,9953"><Cell ss:Index="1024"/></Row><Row ss:Height="14,9953"><Cell ss:Index="1024"/></Row><Row ss:Height="14,9953"><Cell ss:Index="1024"/></Row><Row ss:Height="14,9953"><Cell ss:Index="1024"/></Row><Row ss:Height="14,9953"><Cell ss:Index="1024"/></Row><Row ss:Height="14,9953"><Cell ss:Index="1024"/></Row><Row ss:Height="14,9953"><Cell ss:Index="1024"/></Row><Row ss:Height="14,9953"><Cell ss:Index="1024"/></Row><Row ss:Height="14,9953"><Cell ss:Index="1024"/></Row><Row ss:Height="14,9953"><Cell ss:Index="1024"/></Row><Row ss:Height="14,9953"><Cell ss:Index="1024"/></Row><Row ss:Height="14,9953"><Cell ss:Index="1024"/></Row><Row ss:Height="14,9953"><Cell ss:Index="1024"/></Row><Row ss:Height="14,9953"><Cell ss:Index="1024"/></Row><Row ss:Height="14,9953"><Cell ss:Index="1024"/></Row><Row ss:Height="14,9953"><Cell ss:Index="1024"/></Row><Row ss:Height="14,9953"><Cell ss:Index="1024"/></Row><Row ss:Height="14,9953"><Cell ss:Index="1024"/></Row><Row ss:Height="14,9953"><Cell ss:Index="1024"/></Row><Row ss:Height="14,9953"><Cell ss:Index="1024"/></Row><Row ss:Height="14,9953"><Cell ss:Index="1024"/></Row><Row ss:Height="14,9953"><Cell ss:Index="1024"/></Row><Row ss:Height="14,9953"><Cell ss:Index="1024"/></Row><Row ss:Height="14,9953"><Cell ss:Index="1024"/></Row><Row ss:Height="14,9953"><Cell ss:Index="1024"/></Row><Row ss:Height="14,9953"><Cell ss:Index="1024"/></Row><Row ss:Height="14,9953"><Cell ss:Index="1024"/></Row><Row ss:Height="14,9953"><Cell ss:Index="1024"/></Row><Row ss:Height="14,9953"><Cell ss:Index="1024"/></Row><Row ss:Height="14,9953"><Cell ss:Index="1024"/></Row><Row ss:Height="14,9953"><Cell ss:Index="1024"/></Row><Row ss:Height="14,9953"><Cell ss:Index="1024"/></Row><Row ss:Height="14,9953"><Cell ss:Index="1024"/></Row><Row ss:Height="14,9953"><Cell ss:Index="1024"/></Row><Row ss:Height="14,9953"><Cell ss:Index="1024"/></Row><Row ss:Height="14,9953"><Cell ss:Index="1024"/></Row><Row ss:Height="14,9953"><Cell ss:Index="1024"/></Row><Row ss:Height="14,9953"><Cell ss:Index="1024"/></Row><Row ss:Height="14,9953"><Cell ss:Index="1024"/></Row><Row ss:Height="14,9953"><Cell ss:Index="1024"/></Row><Row ss:Height="14,9953"><Cell ss:Index="1024"/></Row><Row ss:Height="14,9953"><Cell ss:Index="1024"/></Row><Row ss:Height="14,9953"><Cell ss:Index="1024"/></Row><Row ss:Height="14,9953"><Cell ss:Index="1024"/></Row><Row ss:Height="14,9953"><Cell ss:Index="1024"/></Row><Row ss:Height="14,9953"><Cell ss:Index="1024"/></Row><Row ss:Height="14,9953"><Cell ss:Index="1024"/></Row><Row ss:Height="14,9953"><Cell ss:Index="1024"/></Row><Row ss:Height="14,9953"><Cell ss:Index="1024"/></Row><Row ss:Height="14,9953"><Cell ss:Index="1024"/></Row><Row ss:Height="14,9953"><Cell ss:Index="1024"/></Row><Row ss:Height="14,9953"><Cell ss:Index="1024"/></Row><Row ss:Height="14,9953"><Cell ss:Index="1024"/></Row><Row ss:Height="14,9953"><Cell ss:Index="1024"/></Row><Row ss:Height="14,9953"><Cell ss:Index="1024"/></Row><Row ss:Height="14,9953"><Cell ss:Index="1024"/></Row><Row ss:Height="14,9953"><Cell ss:Index="1024"/></Row><Row ss:Height="14,9953"><Cell ss:Index="1024"/></Row><Row ss:Height="14,9953"><Cell ss:Index="1024"/></Row><Row ss:Height="14,9953"><Cell ss:Index="1024"/></Row><Row ss:Height="14,9953"><Cell ss:Index="1024"/></Row><Row ss:Height="14,9953"><Cell ss:Index="1024"/></Row><Row ss:Height="14,9953"><Cell ss:Index="1024"/></Row><Row ss:Height="14,9953"><Cell ss:Index="1024"/></Row><Row ss:Height="14,9953"><Cell ss:Index="1024"/></Row><Row ss:Height="14,9953"><Cell ss:Index="1024"/></Row><Row ss:Height="14,9953"><Cell ss:Index="1024"/></Row><Row ss:Height="14,9953"><Cell ss:Index="1024"/></Row><Row ss:Height="14,9953"><Cell ss:Index="1024"/></Row><Row ss:Height="14,9953"><Cell ss:Index="1024"/></Row><Row ss:Height="14,9953"><Cell ss:Index="1024"/></Row><Row ss:Height="14,9953"><Cell ss:Index="1024"/></Row><Row ss:Height="14,9953"><Cell ss:Index="1024"/></Row><Row ss:Height="14,9953"><Cell ss:Index="1024"/></Row><Row ss:Height="14,9953"><Cell ss:Index="1024"/></Row><Row ss:Height="14,9953"><Cell ss:Index="1024"/></Row><Row ss:Height="14,9953"><Cell ss:Index="1024"/></Row><Row ss:Height="14,9953"><Cell ss:Index="1024"/></Row><Row ss:Height="14,9953"><Cell ss:Index="1024"/></Row><Row ss:Height="14,9953"><Cell ss:Index="1024"/></Row><Row ss:Height="14,9953"><Cell ss:Index="1024"/></Row><Row ss:Height="14,9953"><Cell ss:Index="1024"/></Row><Row ss:Height="14,9953"><Cell ss:Index="1024"/></Row><Row ss:Height="14,9953"><Cell ss:Index="1024"/></Row><Row ss:Height="14,9953"><Cell ss:Index="1024"/></Row><Row ss:Height="14,9953"><Cell ss:Index="1024"/></Row><Row ss:Height="14,9953"><Cell ss:Index="1024"/></Row><Row ss:Height="14,9953"><Cell ss:Index="1024"/></Row><Row ss:Height="14,9953"><Cell ss:Index="1024"/></Row><Row ss:Height="14,9953"><Cell ss:Index="1024"/></Row><Row ss:Height="14,9953"><Cell ss:Index="1024"/></Row><Row ss:Height="14,9953"><Cell ss:Index="1024"/></Row><Row ss:Height="14,9953"><Cell ss:Index="1024"/></Row><Row ss:Height="14,9953"><Cell ss:Index="1024"/></Row><Row ss:Height="14,9953"><Cell ss:Index="1024"/></Row><Row ss:Height="14,9953"><Cell ss:Index="1024"/></Row><Row ss:Height="14,9953"><Cell ss:Index="1024"/></Row><Row ss:Height="14,9953"><Cell ss:Index="1024"/></Row><Row ss:Height="14,9953"><Cell ss:Index="1024"/></Row><Row ss:Height="14,9953"><Cell ss:Index="1024"/></Row><Row ss:Height="14,9953"><Cell ss:Index="1024"/></Row><Row ss:Height="14,9953"><Cell ss:Index="1024"/></Row><Row ss:Height="14,9953"><Cell ss:Index="1024"/></Row><Row ss:Height="14,9953"><Cell ss:Index="1024"/></Row><Row ss:Height="14,9953"><Cell ss:Index="1024"/></Row><Row ss:Height="14,9953"><Cell ss:Index="1024"/></Row><Row ss:Height="14,9953"><Cell ss:Index="1024"/></Row><Row ss:Height="14,9953"><Cell ss:Index="1024"/></Row><Row ss:Height="14,9953"><Cell ss:Index="1024"/></Row><Row ss:Height="14,9953"><Cell ss:Index="1024"/></Row><Row ss:Height="14,9953"><Cell ss:Index="1024"/></Row><Row ss:Height="14,9953"><Cell ss:Index="1024"/></Row><Row ss:Height="14,9953"><Cell ss:Index="1024"/></Row><Row ss:Height="14,9953"><Cell ss:Index="1024"/></Row><Row ss:Height="14,9953"><Cell ss:Index="1024"/></Row><Row ss:Height="14,9953"><Cell ss:Index="1024"/></Row><Row ss:Height="14,9953"><Cell ss:Index="1024"/></Row><Row ss:Height="14,9953"><Cell ss:Index="1024"/></Row><Row ss:Height="14,9953"><Cell ss:Index="1024"/></Row><Row ss:Height="14,9953"><Cell ss:Index="1024"/></Row><Row ss:Height="14,9953"><Cell ss:Index="1024"/></Row><Row ss:Height="14,9953"><Cell ss:Index="1024"/></Row><Row ss:Height="14,9953"><Cell ss:Index="1024"/></Row><Row ss:Height="14,9953"><Cell ss:Index="1024"/></Row><Row ss:Height="14,9953"><Cell ss:Index="1024"/></Row><Row ss:Height="14,9953"><Cell ss:Index="1024"/></Row><Row ss:Height="14,9953"><Cell ss:Index="1024"/></Row><Row ss:Height="14,9953"><Cell ss:Index="1024"/></Row><Row ss:Height="14,9953"><Cell ss:Index="1024"/></Row><Row ss:Height="14,9953"><Cell ss:Index="1024"/></Row><Row ss:Height="14,9953"><Cell ss:Index="1024"/></Row><Row ss:Height="14,9953"><Cell ss:Index="1024"/></Row><Row ss:Height="14,9953"><Cell ss:Index="1024"/></Row><Row ss:Height="14,9953"><Cell ss:Index="1024"/></Row><Row ss:Height="14,9953"><Cell ss:Index="1024"/></Row><Row ss:Height="14,9953"><Cell ss:Index="1024"/></Row><Row ss:Height="14,9953"><Cell ss:Index="1024"/></Row><Row ss:Height="14,9953"><Cell ss:Index="1024"/></Row><Row ss:Height="14,9953"><Cell ss:Index="1024"/></Row><Row ss:Height="14,9953"><Cell ss:Index="1024"/></Row><Row ss:Height="14,9953"><Cell ss:Index="1024"/></Row><Row ss:Height="14,9953"><Cell ss:Index="1024"/></Row><Row ss:Height="14,9953"><Cell ss:Index="1024"/></Row><Row ss:Height="14,9953"><Cell ss:Index="1024"/></Row><Row ss:Height="14,9953"><Cell ss:Index="1024"/></Row><Row ss:Height="14,9953"><Cell ss:Index="1024"/></Row><Row ss:Height="14,9953"><Cell ss:Index="1024"/></Row><Row ss:Height="14,9953"><Cell ss:Index="1024"/></Row><Row ss:Height="14,9953"><Cell ss:Index="1024"/></Row><Row ss:Height="14,9953"><Cell ss:Index="1024"/></Row><Row ss:Height="14,9953"><Cell ss:Index="1024"/></Row><Row ss:Height="14,9953"><Cell ss:Index="1024"/></Row><Row ss:Height="14,9953"><Cell ss:Index="1024"/></Row><Row ss:Height="14,9953"><Cell ss:Index="1024"/></Row><Row ss:Height="14,9953"><Cell ss:Index="1024"/></Row><Row ss:Height="14,9953"><Cell ss:Index="1024"/></Row><Row ss:Height="14,9953"><Cell ss:Index="1024"/></Row><Row ss:Height="14,9953"><Cell ss:Index="1024"/></Row><Row ss:Height="14,9953"><Cell ss:Index="1024"/></Row><Row ss:Height="14,9953"><Cell ss:Index="1024"/></Row><Row ss:Height="14,9953"><Cell ss:Index="1024"/></Row><Row ss:Height="14,9953"><Cell ss:Index="1024"/></Row><Row ss:Height="14,9953"><Cell ss:Index="1024"/></Row><Row ss:Height="14,9953"><Cell ss:Index="1024"/></Row><Row ss:Height="14,9953"><Cell ss:Index="1024"/></Row><Row ss:Height="14,9953"><Cell ss:Index="1024"/></Row><Row ss:Height="14,9953"><Cell ss:Index="1024"/></Row><Row ss:Height="14,9953"><Cell ss:Index="1024"/></Row><Row ss:Height="14,9953"><Cell ss:Index="1024"/></Row><Row ss:Height="14,9953"><Cell ss:Index="1024"/></Row><Row ss:Height="14,9953"><Cell ss:Index="1024"/></Row><Row ss:Height="14,9953"><Cell ss:Index="1024"/></Row><Row ss:Height="14,9953"><Cell ss:Index="1024"/></Row><Row ss:Height="14,9953"><Cell ss:Index="1024"/></Row><Row ss:Height="14,9953"><Cell ss:Index="1024"/></Row><Row ss:Height="14,9953"><Cell ss:Index="1024"/></Row><Row ss:Height="14,9953"><Cell ss:Index="1024"/></Row><Row ss:Height="14,9953"><Cell ss:Index="1024"/></Row><Row ss:Height="14,9953"><Cell ss:Index="1024"/></Row><Row ss:Height="14,9953"><Cell ss:Index="1024"/></Row><Row ss:Height="14,9953"><Cell ss:Index="1024"/></Row><Row ss:Height="14,9953"><Cell ss:Index="1024"/></Row><Row ss:Height="14,9953"><Cell ss:Index="1024"/></Row><Row ss:Height="14,9953"><Cell ss:Index="1024"/></Row><Row ss:Height="14,9953"><Cell ss:Index="1024"/></Row><Row ss:Height="14,9953"><Cell ss:Index="1024"/></Row><Row ss:Height="14,9953"><Cell ss:Index="1024"/></Row><Row ss:Height="14,9953"><Cell ss:Index="1024"/></Row><Row ss:Height="14,9953"><Cell ss:Index="1024"/></Row><Row ss:Height="14,9953"><Cell ss:Index="1024"/></Row><Row ss:Height="14,9953"><Cell ss:Index="1024"/></Row><Row ss:Height="14,9953"><Cell ss:Index="1024"/></Row><Row ss:Height="14,9953"><Cell ss:Index="1024"/></Row><Row ss:Height="14,9953"><Cell ss:Index="1024"/></Row><Row ss:Height="14,9953"><Cell ss:Index="1024"/></Row><Row ss:Height="14,9953"><Cell ss:Index="1024"/></Row><Row ss:Height="14,9953"><Cell ss:Index="1024"/></Row><Row ss:Height="14,9953"><Cell ss:Index="1024"/></Row><Row ss:Height="14,9953"><Cell ss:Index="1024"/></Row><Row ss:Height="14,9953"><Cell ss:Index="1024"/></Row><Row ss:Height="14,9953"><Cell ss:Index="1024"/></Row><Row ss:Height="14,9953"><Cell ss:Index="1024"/></Row><Row ss:Height="14,9953"><Cell ss:Index="1024"/></Row><Row ss:Height="14,9953"><Cell ss:Index="1024"/></Row><Row ss:Height="14,9953"><Cell ss:Index="1024"/></Row><Row ss:Height="14,9953"><Cell ss:Index="1024"/></Row><Row ss:Height="14,9953"><Cell ss:Index="1024"/></Row><Row ss:Height="14,9953"><Cell ss:Index="1024"/></Row><Row ss:Height="14,9953"><Cell ss:Index="1024"/></Row><Row ss:Height="14,9953"><Cell ss:Index="1024"/></Row><Row ss:Height="14,9953"><Cell ss:Index="1024"/></Row><Row ss:Height="14,9953"><Cell ss:Index="1024"/></Row><Row ss:Height="14,9953"><Cell ss:Index="1024"/></Row><Row ss:Height="14,9953"><Cell ss:Index="1024"/></Row><Row ss:Height="14,9953"><Cell ss:Index="1024"/></Row><Row ss:Height="14,9953"><Cell ss:Index="1024"/></Row><Row ss:Height="14,9953"><Cell ss:Index="1024"/></Row><Row ss:Height="14,9953"><Cell ss:Index="1024"/></Row><Row ss:Height="14,9953"><Cell ss:Index="1024"/></Row><Row ss:Height="14,9953"><Cell ss:Index="1024"/></Row><Row ss:Height="14,9953"><Cell ss:Index="1024"/></Row><Row ss:Height="14,9953"><Cell ss:Index="1024"/></Row><Row ss:Height="14,9953"><Cell ss:Index="1024"/></Row><Row ss:Height="14,9953"><Cell ss:Index="1024"/></Row><Row ss:Height="14,9953"><Cell ss:Index="1024"/></Row><Row ss:Height="14,9953"><Cell ss:Index="1024"/></Row><Row ss:Height="14,9953"><Cell ss:Index="1024"/></Row><Row ss:Height="14,9953"><Cell ss:Index="1024"/></Row><Row ss:Height="14,9953"><Cell ss:Index="1024"/></Row><Row ss:Height="14,9953"><Cell ss:Index="1024"/></Row><Row ss:Height="14,9953"><Cell ss:Index="1024"/></Row><Row ss:Height="14,9953"><Cell ss:Index="1024"/></Row><Row ss:Height="14,9953"><Cell ss:Index="1024"/></Row><Row ss:Height="14,9953"><Cell ss:Index="1024"/></Row><Row ss:Height="14,9953"><Cell ss:Index="1024"/></Row><Row ss:Height="14,9953"><Cell ss:Index="1024"/></Row><Row ss:Height="14,9953"><Cell ss:Index="1024"/></Row><Row ss:Height="14,9953"><Cell ss:Index="1024"/></Row><Row ss:Height="14,9953"><Cell ss:Index="1024"/></Row><Row ss:Height="14,9953"><Cell ss:Index="1024"/></Row><Row ss:Height="14,9953"><Cell ss:Index="1024"/></Row><Row ss:Height="14,9953"><Cell ss:Index="1024"/></Row><Row ss:Height="14,9953"><Cell ss:Index="1024"/></Row><Row ss:Height="14,9953"><Cell ss:Index="1024"/></Row><Row ss:Height="14,9953"><Cell ss:Index="1024"/></Row><Row ss:Height="14,9953"><Cell ss:Index="1024"/></Row><Row ss:Height="14,9953"><Cell ss:Index="1024"/></Row><Row ss:Height="14,9953"><Cell ss:Index="1024"/></Row><Row ss:Height="14,9953"><Cell ss:Index="1024"/></Row><Row ss:Height="14,9953"><Cell ss:Index="1024"/></Row><Row ss:Height="14,9953"><Cell ss:Index="1024"/></Row><Row ss:Height="14,9953"><Cell ss:Index="1024"/></Row><Row ss:Height="14,9953"><Cell ss:Index="1024"/></Row><Row ss:Height="14,9953"><Cell ss:Index="1024"/></Row><Row ss:Height="14,9953"><Cell ss:Index="1024"/></Row><Row ss:Height="14,9953"><Cell ss:Index="1024"/></Row><Row ss:Height="14,9953"><Cell ss:Index="1024"/></Row><Row ss:Height="14,9953"><Cell ss:Index="1024"/></Row><Row ss:Height="14,9953"><Cell ss:Index="1024"/></Row><Row ss:Height="14,9953"><Cell ss:Index="1024"/></Row><Row ss:Height="14,9953"><Cell ss:Index="1024"/></Row><Row ss:Height="14,9953"><Cell ss:Index="1024"/></Row><Row ss:Height="14,9953"><Cell ss:Index="1024"/></Row><Row ss:Height="14,9953"><Cell ss:Index="1024"/></Row><Row ss:Height="14,9953"><Cell ss:Index="1024"/></Row><Row ss:Height="14,9953"><Cell ss:Index="1024"/></Row><Row ss:Height="14,9953"><Cell ss:Index="1024"/></Row><Row ss:Height="14,9953"><Cell ss:Index="1024"/></Row><Row ss:Height="14,9953"><Cell ss:Index="1024"/></Row><Row ss:Height="14,9953"><Cell ss:Index="1024"/></Row><Row ss:Height="14,9953"><Cell ss:Index="1024"/></Row><Row ss:Height="14,9953"><Cell ss:Index="1024"/></Row><Row ss:Height="14,9953"><Cell ss:Index="1024"/></Row><Row ss:Height="14,9953"><Cell ss:Index="1024"/></Row><Row ss:Height="14,9953"><Cell ss:Index="1024"/></Row><Row ss:Height="14,9953"><Cell ss:Index="1024"/></Row><Row ss:Height="14,9953"><Cell ss:Index="1024"/></Row><Row ss:Height="14,9953"><Cell ss:Index="1024"/></Row><Row ss:Height="14,9953"><Cell ss:Index="1024"/></Row><Row ss:Height="14,9953"><Cell ss:Index="1024"/></Row><Row ss:Height="14,9953"><Cell ss:Index="1024"/></Row><Row ss:Height="14,9953"><Cell ss:Index="1024"/></Row><Row ss:Height="14,9953"><Cell ss:Index="1024"/></Row><Row ss:Height="14,9953"><Cell ss:Index="1024"/></Row><Row ss:Height="14,9953"><Cell ss:Index="1024"/></Row><Row ss:Height="14,9953"><Cell ss:Index="1024"/></Row><Row ss:Height="14,9953"><Cell ss:Index="1024"/></Row><Row ss:Height="14,9953"><Cell ss:Index="1024"/></Row><Row ss:Height="14,9953"><Cell ss:Index="1024"/></Row><Row ss:Height="14,9953"><Cell ss:Index="1024"/></Row><Row ss:Height="14,9953"><Cell ss:Index="1024"/></Row><Row ss:Height="14,9953"><Cell ss:Index="1024"/></Row><Row ss:Height="14,9953"><Cell ss:Index="1024"/></Row><Row ss:Height="14,9953"><Cell ss:Index="1024"/></Row><Row ss:Height="14,9953"><Cell ss:Index="1024"/></Row><Row ss:Height="14,9953"><Cell ss:Index="1024"/></Row><Row ss:Height="14,9953"><Cell ss:Index="1024"/></Row><Row ss:Height="14,9953"><Cell ss:Index="1024"/></Row><Row ss:Height="14,9953"><Cell ss:Index="1024"/></Row><Row ss:Height="14,9953"><Cell ss:Index="1024"/></Row><Row ss:Height="14,9953"><Cell ss:Index="1024"/></Row><Row ss:Height="14,9953"><Cell ss:Index="1024"/></Row><Row ss:Height="14,9953"><Cell ss:Index="1024"/></Row><Row ss:Height="14,9953"><Cell ss:Index="1024"/></Row><Row ss:Height="14,9953"><Cell ss:Index="1024"/></Row><Row ss:Height="14,9953"><Cell ss:Index="1024"/></Row><Row ss:Height="14,9953"><Cell ss:Index="1024"/></Row><Row ss:Height="14,9953"><Cell ss:Index="1024"/></Row><Row ss:Height="14,9953"><Cell ss:Index="1024"/></Row><Row ss:Height="14,9953"><Cell ss:Index="1024"/></Row><Row ss:Height="14,9953"><Cell ss:Index="1024"/></Row><Row ss:Height="14,9953"><Cell ss:Index="1024"/></Row><Row ss:Height="14,9953"><Cell ss:Index="1024"/></Row><Row ss:Height="14,9953"><Cell ss:Index="1024"/></Row><Row ss:Height="14,9953"><Cell ss:Index="1024"/></Row><Row ss:Height="14,9953"><Cell ss:Index="1024"/></Row><Row ss:Height="14,9953"><Cell ss:Index="1024"/></Row><Row ss:Height="14,9953"><Cell ss:Index="1024"/></Row><Row ss:Height="14,9953"><Cell ss:Index="1024"/></Row><Row ss:Height="14,9953"><Cell ss:Index="1024"/></Row><Row ss:Height="14,9953"><Cell ss:Index="1024"/></Row><Row ss:Height="14,9953"><Cell ss:Index="1024"/></Row><Row ss:Height="14,9953"><Cell ss:Index="1024"/></Row><Row ss:Height="14,9953"><Cell ss:Index="1024"/></Row><Row ss:Height="14,9953"><Cell ss:Index="1024"/></Row><Row ss:Height="14,9953"><Cell ss:Index="1024"/></Row><Row ss:Height="14,9953"><Cell ss:Index="1024"/></Row><Row ss:Height="14,9953"><Cell ss:Index="1024"/></Row><Row ss:Height="14,9953"><Cell ss:Index="1024"/></Row><Row ss:Height="14,9953"><Cell ss:Index="1024"/></Row><Row ss:Height="14,9953"><Cell ss:Index="1024"/></Row><Row ss:Height="14,9953"><Cell ss:Index="1024"/></Row><Row ss:Height="14,9953"><Cell ss:Index="1024"/></Row><Row ss:Height="14,9953"><Cell ss:Index="1024"/></Row><Row ss:Height="14,9953"><Cell ss:Index="1024"/></Row><Row ss:Height="14,9953"><Cell ss:Index="1024"/></Row><Row ss:Height="14,9953"><Cell ss:Index="1024"/></Row><Row ss:Height="14,9953"><Cell ss:Index="1024"/></Row><Row ss:Height="14,9953"><Cell ss:Index="1024"/></Row><Row ss:Height="14,9953"><Cell ss:Index="1024"/></Row><Row ss:Height="14,9953"><Cell ss:Index="1024"/></Row><Row ss:Height="14,9953"><Cell ss:Index="1024"/></Row><Row ss:Height="14,9953"><Cell ss:Index="1024"/></Row><Row ss:Height="14,9953"><Cell ss:Index="1024"/></Row><Row ss:Height="14,9953"><Cell ss:Index="1024"/></Row><Row ss:Height="14,9953"><Cell ss:Index="1024"/></Row><Row ss:Height="14,9953"><Cell ss:Index="1024"/></Row><Row ss:Height="14,9953"><Cell ss:Index="1024"/></Row><Row ss:Height="14,9953"><Cell ss:Index="1024"/></Row><Row ss:Height="14,9953"><Cell ss:Index="1024"/></Row><Row ss:Height="14,9953"><Cell ss:Index="1024"/></Row><Row ss:Height="14,9953"><Cell ss:Index="1024"/></Row><Row ss:Height="14,9953"><Cell ss:Index="1024"/></Row><Row ss:Height="14,9953"><Cell ss:Index="1024"/></Row><Row ss:Height="14,9953"><Cell ss:Index="1024"/></Row><Row ss:Height="14,9953"><Cell ss:Index="1024"/></Row><Row ss:Height="14,9953"><Cell ss:Index="1024"/></Row><Row ss:Height="14,9953"><Cell ss:Index="1024"/></Row><Row ss:Height="14,9953"><Cell ss:Index="1024"/></Row><Row ss:Height="14,9953"><Cell ss:Index="1024"/></Row><Row ss:Height="14,9953"><Cell ss:Index="1024"/></Row><Row ss:Height="14,9953"><Cell ss:Index="1024"/></Row><Row ss:Height="14,9953"><Cell ss:Index="1024"/></Row><Row ss:Height="14,9953"><Cell ss:Index="1024"/></Row><Row ss:Height="14,9953"><Cell ss:Index="1024"/></Row><Row ss:Height="14,9953"><Cell ss:Index="1024"/></Row><Row ss:Height="14,9953"><Cell ss:Index="1024"/></Row><Row ss:Height="14,9953"><Cell ss:Index="1024"/></Row><Row ss:Height="14,9953"><Cell ss:Index="1024"/></Row><Row ss:Height="14,9953"><Cell ss:Index="1024"/></Row><Row ss:Height="14,9953"><Cell ss:Index="1024"/></Row><Row ss:Height="14,9953"><Cell ss:Index="1024"/></Row><Row ss:Height="14,9953"><Cell ss:Index="1024"/></Row><Row ss:Height="14,9953"><Cell ss:Index="1024"/></Row><Row ss:Height="14,9953"><Cell ss:Index="1024"/></Row><Row ss:Height="14,9953"><Cell ss:Index="1024"/></Row><Row ss:Height="14,9953"><Cell ss:Index="1024"/></Row><Row ss:Height="14,9953"><Cell ss:Index="1024"/></Row><Row ss:Height="14,9953"><Cell ss:Index="1024"/></Row><Row ss:Height="14,9953"><Cell ss:Index="1024"/></Row><Row ss:Height="14,9953"><Cell ss:Index="1024"/></Row><Row ss:Height="14,9953"><Cell ss:Index="1024"/></Row><Row ss:Height="14,9953"><Cell ss:Index="1024"/></Row><Row ss:Height="14,9953"><Cell ss:Index="1024"/></Row><Row ss:Height="14,9953"><Cell ss:Index="1024"/></Row><Row ss:Height="14,9953"><Cell ss:Index="1024"/></Row><Row ss:Height="14,9953"><Cell ss:Index="1024"/></Row><Row ss:Height="14,9953"><Cell ss:Index="1024"/></Row><Row ss:Height="14,9953"><Cell ss:Index="1024"/></Row><Row ss:Height="14,9953"><Cell ss:Index="1024"/></Row><Row ss:Height="14,9953"><Cell ss:Index="1024"/></Row><Row ss:Height="14,9953"><Cell ss:Index="1024"/></Row><Row ss:Height="14,9953"><Cell ss:Index="1024"/></Row><Row ss:Height="14,9953"><Cell ss:Index="1024"/></Row><Row ss:Height="14,9953"><Cell ss:Index="1024"/></Row><Row ss:Height="14,9953"><Cell ss:Index="1024"/></Row><Row ss:Height="14,9953"><Cell ss:Index="1024"/></Row><Row ss:Height="14,9953"><Cell ss:Index="1024"/></Row><Row ss:Height="14,9953"><Cell ss:Index="1024"/></Row><Row ss:Height="14,9953"><Cell ss:Index="1024"/></Row><Row ss:Height="14,9953"><Cell ss:Index="1024"/></Row><Row ss:Height="14,9953"><Cell ss:Index="1024"/></Row><Row ss:Height="14,9953"><Cell ss:Index="1024"/></Row><Row ss:Height="14,9953"><Cell ss:Index="1024"/></Row><Row ss:Height="14,9953"><Cell ss:Index="1024"/></Row><Row ss:Height="14,9953"><Cell ss:Index="1024"/></Row><Row ss:Height="14,9953"><Cell ss:Index="1024"/></Row><Row ss:Height="14,9953"><Cell ss:Index="1024"/></Row><Row ss:Height="14,9953"><Cell ss:Index="1024"/></Row><Row ss:Height="14,9953"><Cell ss:Index="1024"/></Row><Row ss:Height="14,9953"><Cell ss:Index="1024"/></Row><Row ss:Height="14,9953"><Cell ss:Index="1024"/></Row><Row ss:Height="14,9953"><Cell ss:Index="1024"/></Row><Row ss:Height="14,9953"><Cell ss:Index="1024"/></Row><Row ss:Height="14,9953"><Cell ss:Index="1024"/></Row><Row ss:Height="14,9953"><Cell ss:Index="1024"/></Row><Row ss:Height="14,9953"><Cell ss:Index="1024"/></Row><Row ss:Height="14,9953"><Cell ss:Index="1024"/></Row><Row ss:Height="14,9953"><Cell ss:Index="1024"/></Row><Row ss:Height="14,9953"><Cell ss:Index="1024"/></Row><Row ss:Height="14,9953"><Cell ss:Index="1024"/></Row><Row ss:Height="14,9953"><Cell ss:Index="1024"/></Row><Row ss:Height="14,9953"><Cell ss:Index="1024"/></Row><Row ss:Height="14,9953"><Cell ss:Index="1024"/></Row><Row ss:Height="14,9953"><Cell ss:Index="1024"/></Row><Row ss:Height="14,9953"><Cell ss:Index="1024"/></Row><Row ss:Height="14,9953"><Cell ss:Index="1024"/></Row><Row ss:Height="14,9953"><Cell ss:Index="1024"/></Row><Row ss:Height="14,9953"><Cell ss:Index="1024"/></Row><Row ss:Height="14,9953"><Cell ss:Index="1024"/></Row><Row ss:Height="14,9953"><Cell ss:Index="1024"/></Row><Row ss:Height="14,9953"><Cell ss:Index="1024"/></Row><Row ss:Height="14,9953"><Cell ss:Index="1024"/></Row><Row ss:Height="14,9953"><Cell ss:Index="1024"/></Row><Row ss:Height="14,9953"><Cell ss:Index="1024"/></Row><Row ss:Height="14,9953"><Cell ss:Index="1024"/></Row><Row ss:Height="14,9953"><Cell ss:Index="1024"/></Row><Row ss:Height="14,9953"><Cell ss:Index="1024"/></Row><Row ss:Height="14,9953"><Cell ss:Index="1024"/></Row><Row ss:Height="14,9953"><Cell ss:Index="1024"/></Row><Row ss:Height="14,9953"><Cell ss:Index="1024"/></Row><Row ss:Height="14,9953"><Cell ss:Index="1024"/></Row><Row ss:Height="14,9953"><Cell ss:Index="1024"/></Row><Row ss:Height="14,9953"><Cell ss:Index="1024"/></Row><Row ss:Height="14,9953"><Cell ss:Index="1024"/></Row><Row ss:Height="14,9953"><Cell ss:Index="1024"/></Row><Row ss:Height="14,9953"><Cell ss:Index="1024"/></Row><Row ss:Height="14,9953"><Cell ss:Index="1024"/></Row><Row ss:Height="14,9953"><Cell ss:Index="1024"/></Row><Row ss:Height="14,9953"><Cell ss:Index="1024"/></Row><Row ss:Height="14,9953"><Cell ss:Index="1024"/></Row><Row ss:Height="14,9953"><Cell ss:Index="1024"/></Row><Row ss:Height="14,9953"><Cell ss:Index="1024"/></Row><Row ss:Height="14,9953"><Cell ss:Index="1024"/></Row><Row ss:Height="14,9953"><Cell ss:Index="1024"/></Row><Row ss:Height="14,9953"><Cell ss:Index="1024"/></Row><Row ss:Height="14,9953"><Cell ss:Index="1024"/></Row><Row ss:Height="14,9953"><Cell ss:Index="1024"/></Row><Row ss:Height="14,9953"><Cell ss:Index="1024"/></Row><Row ss:Height="14,9953"><Cell ss:Index="1024"/></Row><Row ss:Height="14,9953"><Cell ss:Index="1024"/></Row><Row ss:Height="14,9953"><Cell ss:Index="1024"/></Row><Row ss:Height="14,9953"><Cell ss:Index="1024"/></Row><Row ss:Height="14,9953"><Cell ss:Index="1024"/></Row><Row ss:Height="14,9953"><Cell ss:Index="1024"/></Row><Row ss:Height="14,9953"><Cell ss:Index="1024"/></Row><Row ss:Height="14,9953"><Cell ss:Index="1024"/></Row><Row ss:Height="14,9953"><Cell ss:Index="1024"/></Row><Row ss:Height="14,9953"><Cell ss:Index="1024"/></Row><Row ss:Height="14,9953"><Cell ss:Index="1024"/></Row><Row ss:Height="14,9953"><Cell ss:Index="1024"/></Row><Row ss:Height="14,9953"><Cell ss:Index="1024"/></Row><Row ss:Height="14,9953"><Cell ss:Index="1024"/></Row><Row ss:Height="14,9953"><Cell ss:Index="1024"/></Row><Row ss:Height="14,9953"><Cell ss:Index="1024"/></Row><Row ss:Height="14,9953"><Cell ss:Index="1024"/></Row><Row ss:Height="14,9953"><Cell ss:Index="1024"/></Row><Row ss:Height="14,9953"><Cell ss:Index="1024"/></Row><Row ss:Height="14,9953"><Cell ss:Index="1024"/></Row><Row ss:Height="14,9953"><Cell ss:Index="1024"/></Row><Row ss:Height="14,9953"><Cell ss:Index="1024"/></Row><Row ss:Height="14,9953"><Cell ss:Index="1024"/></Row><Row ss:Height="14,9953"><Cell ss:Index="1024"/></Row><Row ss:Height="14,9953"><Cell ss:Index="1024"/></Row><Row ss:Height="14,9953"><Cell ss:Index="1024"/></Row><Row ss:Height="14,9953"><Cell ss:Index="1024"/></Row><Row ss:Height="14,9953"><Cell ss:Index="1024"/></Row><Row ss:Height="14,9953"><Cell ss:Index="1024"/></Row><Row ss:Height="14,9953"><Cell ss:Index="1024"/></Row><Row ss:Height="14,9953"><Cell ss:Index="1024"/></Row><Row ss:Height="14,9953"><Cell ss:Index="1024"/></Row><Row ss:Height="14,9953"><Cell ss:Index="1024"/></Row><Row ss:Height="14,9953"><Cell ss:Index="1024"/></Row><Row ss:Height="14,9953"><Cell ss:Index="1024"/></Row><Row ss:Height="14,9953"><Cell ss:Index="1024"/></Row><Row ss:Height="14,9953"><Cell ss:Index="1024"/></Row><Row ss:Height="14,9953"><Cell ss:Index="1024"/></Row><Row ss:Height="14,9953"><Cell ss:Index="1024"/></Row><Row ss:Height="14,9953"><Cell ss:Index="1024"/></Row><Row ss:Height="14,9953"><Cell ss:Index="1024"/></Row><Row ss:Height="14,9953"><Cell ss:Index="1024"/></Row><Row ss:Height="14,9953"><Cell ss:Index="1024"/></Row><Row ss:Height="14,9953"><Cell ss:Index="1024"/></Row><Row ss:Height="14,9953"><Cell ss:Index="1024"/></Row><Row ss:Height="14,9953"><Cell ss:Index="1024"/></Row><Row ss:Height="14,9953"><Cell ss:Index="1024"/></Row><Row ss:Height="14,9953"><Cell ss:Index="1024"/></Row><Row ss:Height="14,9953"><Cell ss:Index="1024"/></Row><Row ss:Height="14,9953"><Cell ss:Index="1024"/></Row><Row ss:Height="14,9953"><Cell ss:Index="1024"/></Row><Row ss:Height="14,9953"><Cell ss:Index="1024"/></Row><Row ss:Height="14,9953"><Cell ss:Index="1024"/></Row><Row ss:Height="14,9953"><Cell ss:Index="1024"/></Row><Row ss:Height="14,9953"><Cell ss:Index="1024"/></Row><Row ss:Height="14,9953"><Cell ss:Index="1024"/></Row><Row ss:Height="14,9953"><Cell ss:Index="1024"/></Row><Row ss:Height="14,9953"><Cell ss:Index="1024"/></Row><Row ss:Height="14,9953"><Cell ss:Index="1024"/></Row><Row ss:Height="14,9953"><Cell ss:Index="1024"/></Row><Row ss:Height="14,9953"><Cell ss:Index="1024"/></Row><Row ss:Height="14,9953"><Cell ss:Index="1024"/></Row><Row ss:Height="14,9953"><Cell ss:Index="1024"/></Row><Row ss:Height="14,9953"><Cell ss:Index="1024"/></Row><Row ss:Height="14,9953"><Cell ss:Index="1024"/></Row><Row ss:Height="14,9953"><Cell ss:Index="1024"/></Row><Row ss:Height="14,9953"><Cell ss:Index="1024"/></Row><Row ss:Height="14,9953"><Cell ss:Index="1024"/></Row><Row ss:Height="14,9953"><Cell ss:Index="1024"/></Row><Row ss:Height="14,9953"><Cell ss:Index="1024"/></Row><Row ss:Height="14,9953"><Cell ss:Index="1024"/></Row><Row ss:Height="14,9953"><Cell ss:Index="1024"/></Row><Row ss:Height="14,9953"><Cell ss:Index="1024"/></Row><Row ss:Height="14,9953"><Cell ss:Index="1024"/></Row><Row ss:Height="14,9953"><Cell ss:Index="1024"/></Row><Row ss:Height="14,9953"><Cell ss:Index="1024"/></Row><Row ss:Height="14,9953"><Cell ss:Index="1024"/></Row><Row ss:Height="14,9953"><Cell ss:Index="1024"/></Row><Row ss:Height="14,9953"><Cell ss:Index="1024"/></Row><Row ss:Height="14,9953"><Cell ss:Index="1024"/></Row><Row ss:Height="14,9953"><Cell ss:Index="1024"/></Row><Row ss:Height="14,9953"><Cell ss:Index="1024"/></Row><Row ss:Height="14,9953"><Cell ss:Index="1024"/></Row><Row ss:Height="14,9953"><Cell ss:Index="1024"/></Row><Row ss:Height="14,9953"><Cell ss:Index="1024"/></Row><Row ss:Height="14,9953"><Cell ss:Index="1024"/></Row><Row ss:Height="14,9953"><Cell ss:Index="1024"/></Row><Row ss:Height="14,9953"><Cell ss:Index="1024"/></Row><Row ss:Height="14,9953"><Cell ss:Index="1024"/></Row><Row ss:Height="14,9953"><Cell ss:Index="1024"/></Row><Row ss:Height="14,9953"><Cell ss:Index="1024"/></Row><Row ss:Height="14,9953"><Cell ss:Index="1024"/></Row><Row ss:Height="14,9953"><Cell ss:Index="1024"/></Row><Row ss:Height="14,9953"><Cell ss:Index="1024"/></Row><Row ss:Height="14,9953"><Cell ss:Index="1024"/></Row><Row ss:Height="14,9953"><Cell ss:Index="1024"/></Row><Row ss:Height="14,9953"><Cell ss:Index="1024"/></Row><Row ss:Height="14,9953"><Cell ss:Index="1024"/></Row><Row ss:Height="14,9953"><Cell ss:Index="1024"/></Row><Row ss:Height="14,9953"><Cell ss:Index="1024"/></Row><Row ss:Height="14,9953"><Cell ss:Index="1024"/></Row><Row ss:Height="14,9953"><Cell ss:Index="1024"/></Row><Row ss:Height="14,9953"><Cell ss:Index="1024"/></Row><Row ss:Height="14,9953"><Cell ss:Index="1024"/></Row><Row ss:Height="14,9953"><Cell ss:Index="1024"/></Row><Row ss:Height="14,9953"><Cell ss:Index="1024"/></Row><Row ss:Height="14,9953"><Cell ss:Index="1024"/></Row><Row ss:Height="14,9953"><Cell ss:Index="1024"/></Row><Row ss:Height="14,9953"><Cell ss:Index="1024"/></Row><Row ss:Height="14,9953"><Cell ss:Index="1024"/></Row><Row ss:Height="14,9953"><Cell ss:Index="1024"/></Row><Row ss:Height="14,9953"><Cell ss:Index="1024"/></Row><Row ss:Height="14,9953"><Cell ss:Index="1024"/></Row><Row ss:Height="14,9953"><Cell ss:Index="1024"/></Row><Row ss:Height="14,9953"><Cell ss:Index="1024"/></Row><Row ss:Height="14,9953"><Cell ss:Index="1024"/></Row><Row ss:Height="14,9953"><Cell ss:Index="1024"/></Row><Row ss:Height="14,9953"><Cell ss:Index="1024"/></Row><Row ss:Height="14,9953"><Cell ss:Index="1024"/></Row><Row ss:Height="14,9953"><Cell ss:Index="1024"/></Row><Row ss:Height="14,9953"><Cell ss:Index="1024"/></Row><Row ss:Height="14,9953"><Cell ss:Index="1024"/></Row><Row ss:Height="14,9953"><Cell ss:Index="1024"/></Row><Row ss:Height="14,9953"><Cell ss:Index="1024"/></Row><Row ss:Height="14,9953"><Cell ss:Index="1024"/></Row><Row ss:Height="14,9953"><Cell ss:Index="1024"/></Row><Row ss:Height="14,9953"><Cell ss:Index="1024"/></Row><Row ss:Height="14,9953"><Cell ss:Index="1024"/></Row><Row ss:Height="14,9953"><Cell ss:Index="1024"/></Row><Row ss:Height="14,9953"><Cell ss:Index="1024"/></Row><Row ss:Height="14,9953"><Cell ss:Index="1024"/></Row><Row ss:Height="14,9953"><Cell ss:Index="1024"/></Row><Row ss:Height="14,9953"><Cell ss:Index="1024"/></Row><Row ss:Height="14,9953"><Cell ss:Index="1024"/></Row><Row ss:Height="14,9953"><Cell ss:Index="1024"/></Row><Row ss:Height="14,9953"><Cell ss:Index="1024"/></Row><Row ss:Height="14,9953"><Cell ss:Index="1024"/></Row><Row ss:Height="14,9953"><Cell ss:Index="1024"/></Row><Row ss:Height="14,9953"><Cell ss:Index="1024"/></Row><Row ss:Height="14,9953"><Cell ss:Index="1024"/></Row><Row ss:Height="14,9953"><Cell ss:Index="1024"/></Row><Row ss:Height="14,9953"><Cell ss:Index="1024"/></Row><Row ss:Height="14,9953"><Cell ss:Index="1024"/></Row><Row ss:Height="14,9953"><Cell ss:Index="1024"/></Row><Row ss:Height="14,9953"><Cell ss:Index="1024"/></Row><Row ss:Height="14,9953"><Cell ss:Index="1024"/></Row><Row ss:Height="14,9953"><Cell ss:Index="1024"/></Row><Row ss:Height="14,9953"><Cell ss:Index="1024"/></Row><Row ss:Height="14,9953"><Cell ss:Index="1024"/></Row><Row ss:Height="14,9953"><Cell ss:Index="1024"/></Row><Row ss:Height="14,9953"><Cell ss:Index="1024"/></Row><Row ss:Height="14,9953"><Cell ss:Index="1024"/></Row><Row ss:Height="14,9953"><Cell ss:Index="1024"/></Row><Row ss:Height="14,9953"><Cell ss:Index="1024"/></Row><Row ss:Height="14,9953"><Cell ss:Index="1024"/></Row><Row ss:Height="14,9953"><Cell ss:Index="1024"/></Row><Row ss:Height="14,9953"><Cell ss:Index="1024"/></Row><Row ss:Height="14,9953"><Cell ss:Index="1024"/></Row><Row ss:Height="14,9953"><Cell ss:Index="1024"/></Row><Row ss:Height="14,9953"><Cell ss:Index="1024"/></Row><Row ss:Height="14,9953"><Cell ss:Index="1024"/></Row><Row ss:Height="14,9953"><Cell ss:Index="1024"/></Row><Row ss:Height="14,9953"><Cell ss:Index="1024"/></Row><Row ss:Height="14,9953"><Cell ss:Index="1024"/></Row><Row ss:Height="14,9953"><Cell ss:Index="1024"/></Row><Row ss:Height="14,9953"><Cell ss:Index="1024"/></Row><Row ss:Height="14,9953"><Cell ss:Index="1024"/></Row><Row ss:Height="14,9953"><Cell ss:Index="1024"/></Row><Row ss:Height="14,9953"><Cell ss:Index="1024"/></Row><Row ss:Height="14,9953"><Cell ss:Index="1024"/></Row><Row ss:Height="14,9953"><Cell ss:Index="1024"/></Row><Row ss:Height="14,9953"><Cell ss:Index="1024"/></Row><Row ss:Height="14,9953"><Cell ss:Index="1024"/></Row><Row ss:Height="14,9953"><Cell ss:Index="1024"/></Row><Row ss:Height="14,9953"><Cell ss:Index="1024"/></Row><Row ss:Height="14,9953"><Cell ss:Index="1024"/></Row><Row ss:Height="14,9953"><Cell ss:Index="1024"/></Row><Row ss:Height="14,9953"><Cell ss:Index="1024"/></Row><Row ss:Height="14,9953"><Cell ss:Index="1024"/></Row><Row ss:Height="14,9953"><Cell ss:Index="1024"/></Row><Row ss:Height="14,9953"><Cell ss:Index="1024"/></Row><Row ss:Height="14,9953"><Cell ss:Index="1024"/></Row><Row ss:Height="14,9953"><Cell ss:Index="1024"/></Row><Row ss:Height="14,9953"><Cell ss:Index="1024"/></Row><Row ss:Height="14,9953"><Cell ss:Index="1024"/></Row><Row ss:Height="14,9953"><Cell ss:Index="1024"/></Row><Row ss:Height="14,9953"><Cell ss:Index="1024"/></Row><Row ss:Height="14,9953"><Cell ss:Index="1024"/></Row><Row ss:Height="14,9953"><Cell ss:Index="1024"/></Row><Row ss:Height="14,9953"><Cell ss:Index="1024"/></Row><Row ss:Height="14,9953"><Cell ss:Index="1024"/></Row><Row ss:Height="14,9953"><Cell ss:Index="1024"/></Row><Row ss:Height="14,9953"><Cell ss:Index="1024"/></Row><Row ss:Height="14,9953"><Cell ss:Index="1024"/></Row><Row ss:Height="14,9953"><Cell ss:Index="1024"/></Row><Row ss:Height="14,9953"><Cell ss:Index="1024"/></Row><Row ss:Height="14,9953"><Cell ss:Index="1024"/></Row><Row ss:Height="14,9953"><Cell ss:Index="1024"/></Row><Row ss:Height="14,9953"><Cell ss:Index="1024"/></Row><Row ss:Height="14,9953"><Cell ss:Index="1024"/></Row><Row ss:Height="14,9953"><Cell ss:Index="1024"/></Row><Row ss:Height="14,9953"><Cell ss:Index="1024"/></Row><Row ss:Height="14,9953"><Cell ss:Index="1024"/></Row><Row ss:Height="14,9953"><Cell ss:Index="1024"/></Row><Row ss:Height="14,9953"><Cell ss:Index="1024"/></Row><Row ss:Height="14,9953"><Cell ss:Index="1024"/></Row><Row ss:Height="14,9953"><Cell ss:Index="1024"/></Row><Row ss:Height="14,9953"><Cell ss:Index="1024"/></Row><Row ss:Height="14,9953"><Cell ss:Index="1024"/></Row><Row ss:Height="14,9953"><Cell ss:Index="1024"/></Row><Row ss:Height="14,9953"><Cell ss:Index="1024"/></Row><Row ss:Height="14,9953"><Cell ss:Index="1024"/></Row><Row ss:Height="14,9953"><Cell ss:Index="1024"/></Row><Row ss:Height="14,9953"><Cell ss:Index="1024"/></Row><Row ss:Height="14,9953"><Cell ss:Index="1024"/></Row><Row ss:Height="14,9953"><Cell ss:Index="1024"/></Row><Row ss:Height="14,9953"><Cell ss:Index="1024"/></Row><Row ss:Height="14,9953"><Cell ss:Index="1024"/></Row><Row ss:Height="14,9953"><Cell ss:Index="1024"/></Row><Row ss:Height="14,9953"><Cell ss:Index="1024"/></Row><Row ss:Height="14,9953"><Cell ss:Index="1024"/></Row><Row ss:Height="14,9953"><Cell ss:Index="1024"/></Row><Row ss:Height="14,9953"><Cell ss:Index="1024"/></Row><Row ss:Height="14,9953"><Cell ss:Index="1024"/></Row><Row ss:Height="14,9953"><Cell ss:Index="1024"/></Row><Row ss:Height="14,9953"><Cell ss:Index="1024"/></Row><Row ss:Height="14,9953"><Cell ss:Index="1024"/></Row><Row ss:Height="14,9953"><Cell ss:Index="1024"/></Row><Row ss:Height="14,9953"><Cell ss:Index="1024"/></Row><Row ss:Height="14,9953"><Cell ss:Index="1024"/></Row><Row ss:Height="14,9953"><Cell ss:Index="1024"/></Row><Row ss:Height="14,9953"><Cell ss:Index="1024"/></Row><Row ss:Height="14,9953"><Cell ss:Index="1024"/></Row><Row ss:Height="14,9953"><Cell ss:Index="1024"/></Row><Row ss:Height="14,9953"><Cell ss:Index="1024"/></Row><Row ss:Height="14,9953"><Cell ss:Index="1024"/></Row><Row ss:Height="14,9953"><Cell ss:Index="1024"/></Row><Row ss:Height="14,9953"><Cell ss:Index="1024"/></Row><Row ss:Height="14,9953"><Cell ss:Index="1024"/></Row><Row ss:Height="14,9953"><Cell ss:Index="1024"/></Row><Row ss:Height="14,9953"><Cell ss:Index="1024"/></Row><Row ss:Height="14,9953"><Cell ss:Index="1024"/></Row><Row ss:Height="14,9953"><Cell ss:Index="1024"/></Row><Row ss:Height="14,9953"><Cell ss:Index="1024"/></Row><Row ss:Height="14,9953"><Cell ss:Index="1024"/></Row><Row ss:Height="14,9953"><Cell ss:Index="1024"/></Row><Row ss:Height="14,9953"><Cell ss:Index="1024"/></Row><Row ss:Height="14,9953"><Cell ss:Index="1024"/></Row><Row ss:Height="14,9953"><Cell ss:Index="1024"/></Row><Row ss:Height="14,9953"><Cell ss:Index="1024"/></Row><Row ss:Height="14,9953"><Cell ss:Index="1024"/></Row><Row ss:Height="14,9953"><Cell ss:Index="1024"/></Row><Row ss:Height="14,9953"><Cell ss:Index="1024"/></Row><Row ss:Height="14,9953"><Cell ss:Index="1024"/></Row><Row ss:Height="14,9953"><Cell ss:Index="1024"/></Row><Row ss:Height="14,9953"><Cell ss:Index="1024"/></Row><Row ss:Height="14,9953"><Cell ss:Index="1024"/></Row><Row ss:Height="14,9953"><Cell ss:Index="1024"/></Row><Row ss:Height="14,9953"><Cell ss:Index="1024"/></Row><Row ss:Height="14,9953"><Cell ss:Index="1024"/></Row><Row ss:Height="14,9953"><Cell ss:Index="1024"/></Row><Row ss:Height="14,9953"><Cell ss:Index="1024"/></Row><Row ss:Height="14,9953"><Cell ss:Index="1024"/></Row><Row ss:Height="14,9953"><Cell ss:Index="1024"/></Row><Row ss:Height="14,9953"><Cell ss:Index="1024"/></Row><Row ss:Height="14,9953"><Cell ss:Index="1024"/></Row><Row ss:Height="14,9953"><Cell ss:Index="1024"/></Row><Row ss:Height="14,9953"><Cell ss:Index="1024"/></Row><Row ss:Height="14,9953"><Cell ss:Index="1024"/></Row><Row ss:Height="14,9953"><Cell ss:Index="1024"/></Row><Row ss:Height="14,9953"><Cell ss:Index="1024"/></Row><Row ss:Height="14,9953"><Cell ss:Index="1024"/></Row><Row ss:Height="14,9953"><Cell ss:Index="1024"/></Row><Row ss:Height="14,9953"><Cell ss:Index="1024"/></Row><Row ss:Height="14,9953"><Cell ss:Index="1024"/></Row><Row ss:Height="14,9953"><Cell ss:Index="1024"/></Row><Row ss:Height="14,9953"><Cell ss:Index="1024"/></Row><Row ss:Height="14,9953"><Cell ss:Index="1024"/></Row><Row ss:Height="14,9953"><Cell ss:Index="1024"/></Row><Row ss:Height="14,9953"><Cell ss:Index="1024"/></Row><Row ss:Height="14,9953"><Cell ss:Index="1024"/></Row><Row ss:Height="14,9953"><Cell ss:Index="1024"/></Row><Row ss:Height="14,9953"><Cell ss:Index="1024"/></Row><Row ss:Height="14,9953"><Cell ss:Index="1024"/></Row><Row ss:Height="14,9953"><Cell ss:Index="1024"/></Row><Row ss:Height="14,9953"><Cell ss:Index="1024"/></Row><Row ss:Height="14,9953"><Cell ss:Index="1024"/></Row><Row ss:Height="14,9953"><Cell ss:Index="1024"/></Row><Row ss:Height="14,9953"><Cell ss:Index="1024"/></Row><Row ss:Height="14,9953"><Cell ss:Index="1024"/></Row><Row ss:Height="14,9953"><Cell ss:Index="1024"/></Row><Row ss:Height="14,9953"><Cell ss:Index="1024"/></Row><Row ss:Height="14,9953"><Cell ss:Index="1024"/></Row><Row ss:Height="14,9953"><Cell ss:Index="1024"/></Row><Row ss:Height="14,9953"><Cell ss:Index="1024"/></Row><Row ss:Height="14,9953"><Cell ss:Index="1024"/></Row><Row ss:Height="14,9953"><Cell ss:Index="1024"/></Row><Row ss:Height="14,9953"><Cell ss:Index="1024"/></Row><Row ss:Height="14,9953"><Cell ss:Index="1024"/></Row><Row ss:Height="14,9953"><Cell ss:Index="1024"/></Row><Row ss:Height="14,9953"><Cell ss:Index="1024"/></Row><Row ss:Height="14,9953"><Cell ss:Index="1024"/></Row><Row ss:Height="14,9953"><Cell ss:Index="1024"/></Row><Row ss:Height="14,9953"><Cell ss:Index="1024"/></Row><Row ss:Height="14,9953"><Cell ss:Index="1024"/></Row><Row ss:Height="14,9953"><Cell ss:Index="1024"/></Row><Row ss:Height="14,9953"><Cell ss:Index="1024"/></Row><Row ss:Height="14,9953"><Cell ss:Index="1024"/></Row><Row ss:Height="14,9953"><Cell ss:Index="1024"/></Row><Row ss:Height="14,9953"><Cell ss:Index="1024"/></Row><Row ss:Height="14,9953"><Cell ss:Index="1024"/></Row><Row ss:Height="14,9953"><Cell ss:Index="1024"/></Row><Row ss:Height="14,9953"><Cell ss:Index="1024"/></Row><Row ss:Height="14,9953"><Cell ss:Index="1024"/></Row><Row ss:Height="14,9953"><Cell ss:Index="1024"/></Row><Row ss:Height="14,9953"><Cell ss:Index="1024"/></Row><Row ss:Height="14,9953"><Cell ss:Index="1024"/></Row><Row ss:Height="14,9953"><Cell ss:Index="1024"/></Row><Row ss:Height="14,9953"><Cell ss:Index="1024"/></Row><Row ss:Height="14,9953"><Cell ss:Index="1024"/></Row><Row ss:Height="14,9953"><Cell ss:Index="1024"/></Row><Row ss:Height="14,9953"><Cell ss:Index="1024"/></Row><Row ss:Height="14,9953"><Cell ss:Index="1024"/></Row><Row ss:Height="14,9953"><Cell ss:Index="1024"/></Row><Row ss:Height="14,9953"><Cell ss:Index="1024"/></Row><Row ss:Height="14,9953"><Cell ss:Index="1024"/></Row><Row ss:Height="14,9953"><Cell ss:Index="1024"/></Row><Row ss:Height="14,9953"><Cell ss:Index="1024"/></Row><Row ss:Height="14,9953"><Cell ss:Index="1024"/></Row><Row ss:Height="14,9953"><Cell ss:Index="1024"/></Row><Row ss:Height="14,9953"><Cell ss:Index="1024"/></Row><Row ss:Height="14,9953"><Cell ss:Index="1024"/></Row><Row ss:Height="14,9953"><Cell ss:Index="1024"/></Row><Row ss:Height="14,9953"><Cell ss:Index="1024"/></Row><Row ss:Height="14,9953"><Cell ss:Index="1024"/></Row><Row ss:Height="14,9953"><Cell ss:Index="1024"/></Row><Row ss:Height="14,9953"><Cell ss:Index="1024"/></Row><Row ss:Height="14,9953"><Cell ss:Index="1024"/></Row><Row ss:Height="14,9953"><Cell ss:Index="1024"/></Row><Row ss:Height="14,9953"><Cell ss:Index="1024"/></Row><Row ss:Height="14,9953"><Cell ss:Index="1024"/></Row><Row ss:Height="14,9953"><Cell ss:Index="1024"/></Row><Row ss:Height="14,9953"><Cell ss:Index="1024"/></Row><Row ss:Height="14,9953"><Cell ss:Index="1024"/></Row><Row ss:Height="14,9953"><Cell ss:Index="1024"/></Row><Row ss:Height="14,9953"><Cell ss:Index="1024"/></Row><Row ss:Height="14,9953"><Cell ss:Index="1024"/></Row><Row ss:Height="14,9953"><Cell ss:Index="1024"/></Row><Row ss:Height="14,9953"><Cell ss:Index="1024"/></Row><Row ss:Height="14,9953"><Cell ss:Index="1024"/></Row><Row ss:Height="14,9953"><Cell ss:Index="1024"/></Row><Row ss:Height="14,9953"><Cell ss:Index="1024"/></Row><Row ss:Height="14,9953"><Cell ss:Index="1024"/></Row><Row ss:Height="14,9953"><Cell ss:Index="1024"/></Row><Row ss:Height="14,9953"><Cell ss:Index="1024"/></Row><Row ss:Height="14,9953"><Cell ss:Index="1024"/></Row><Row ss:Height="14,9953"><Cell ss:Index="1024"/></Row><Row ss:Height="14,9953"><Cell ss:Index="1024"/></Row><Row ss:Height="14,9953"><Cell ss:Index="1024"/></Row><Row ss:Height="14,9953"><Cell ss:Index="1024"/></Row><Row ss:Height="14,9953"><Cell ss:Index="1024"/></Row><Row ss:Height="14,9953"><Cell ss:Index="1024"/></Row><Row ss:Height="14,9953"><Cell ss:Index="1024"/></Row><Row ss:Height="14,9953"><Cell ss:Index="1024"/></Row><Row ss:Height="14,9953"><Cell ss:Index="1024"/></Row><Row ss:Height="14,9953"><Cell ss:Index="1024"/></Row><Row ss:Height="14,9953"><Cell ss:Index="1024"/></Row><Row ss:Height="14,9953"><Cell ss:Index="1024"/></Row><Row ss:Height="14,9953"><Cell ss:Index="1024"/></Row><Row ss:Height="14,9953"><Cell ss:Index="1024"/></Row><Row ss:Height="14,9953"><Cell ss:Index="1024"/></Row><Row ss:Height="14,9953"><Cell ss:Index="1024"/></Row><Row ss:Height="14,9953"><Cell ss:Index="1024"/></Row><Row ss:Height="14,9953"><Cell ss:Index="1024"/></Row><Row ss:Height="14,9953"><Cell ss:Index="1024"/></Row><Row ss:Height="14,9953"><Cell ss:Index="1024"/></Row><Row ss:Height="14,9953"><Cell ss:Index="1024"/></Row><Row ss:Height="14,9953"><Cell ss:Index="1024"/></Row><Row ss:Height="14,9953"><Cell ss:Index="1024"/></Row><Row ss:Height="14,9953"><Cell ss:Index="1024"/></Row><Row ss:Height="14,9953"><Cell ss:Index="1024"/></Row><Row ss:Height="14,9953"><Cell ss:Index="1024"/></Row><Row ss:Height="14,9953"><Cell ss:Index="1024"/></Row><Row ss:Height="14,9953"><Cell ss:Index="1024"/></Row><Row ss:Height="14,9953"><Cell ss:Index="1024"/></Row><Row ss:Height="14,9953"><Cell ss:Index="1024"/></Row><Row ss:Height="14,9953"><Cell ss:Index="1024"/></Row><Row ss:Height="14,9953"><Cell ss:Index="1024"/></Row><Row ss:Height="14,9953"><Cell ss:Index="1024"/></Row><Row ss:Height="14,9953"><Cell ss:Index="1024"/></Row><Row ss:Height="14,9953"><Cell ss:Index="1024"/></Row><Row ss:Height="14,9953"><Cell ss:Index="1024"/></Row><Row ss:Height="14,9953"><Cell ss:Index="1024"/></Row><Row ss:Height="14,9953"><Cell ss:Index="1024"/></Row><Row ss:Height="14,9953"><Cell ss:Index="1024"/></Row><Row ss:Height="14,9953"><Cell ss:Index="1024"/></Row><Row ss:Height="14,9953"><Cell ss:Index="1024"/></Row><Row ss:Height="14,9953"><Cell ss:Index="1024"/></Row><Row ss:Height="14,9953"><Cell ss:Index="1024"/></Row><Row ss:Height="14,9953"><Cell ss:Index="1024"/></Row><Row ss:Height="14,9953"><Cell ss:Index="1024"/></Row><Row ss:Height="14,9953"><Cell ss:Index="1024"/></Row><Row ss:Height="14,9953"><Cell ss:Index="1024"/></Row><Row ss:Height="14,9953"><Cell ss:Index="1024"/></Row><Row ss:Height="14,9953"><Cell ss:Index="1024"/></Row><Row ss:Height="14,9953"><Cell ss:Index="1024"/></Row><Row ss:Height="14,9953"><Cell ss:Index="1024"/></Row><Row ss:Height="14,9953"><Cell ss:Index="1024"/></Row><Row ss:Height="14,9953"><Cell ss:Index="1024"/></Row><Row ss:Height="14,9953"><Cell ss:Index="1024"/></Row><Row ss:Height="14,9953"><Cell ss:Index="1024"/></Row><Row ss:Height="14,9953"><Cell ss:Index="1024"/></Row><Row ss:Height="14,9953"><Cell ss:Index="1024"/></Row><Row ss:Height="14,9953"><Cell ss:Index="1024"/></Row><Row ss:Height="14,9953"><Cell ss:Index="1024"/></Row><Row ss:Height="14,9953"><Cell ss:Index="1024"/></Row><Row ss:Height="14,9953"><Cell ss:Index="1024"/></Row><Row ss:Height="14,9953"><Cell ss:Index="1024"/></Row><Row ss:Height="14,9953"><Cell ss:Index="1024"/></Row><Row ss:Height="14,9953"><Cell ss:Index="1024"/></Row><Row ss:Height="14,9953"><Cell ss:Index="1024"/></Row><Row ss:Height="14,9953"><Cell ss:Index="1024"/></Row><Row ss:Height="14,9953"><Cell ss:Index="1024"/></Row><Row ss:Height="14,9953"><Cell ss:Index="1024"/></Row><Row ss:Height="14,9953"><Cell ss:Index="1024"/></Row><Row ss:Height="14,9953"><Cell ss:Index="1024"/></Row><Row ss:Height="14,9953"><Cell ss:Index="1024"/></Row><Row ss:Height="14,9953"><Cell ss:Index="1024"/></Row><Row ss:Height="14,9953"><Cell ss:Index="1024"/></Row><Row ss:Height="14,9953"><Cell ss:Index="1024"/></Row><Row ss:Height="14,9953"><Cell ss:Index="1024"/></Row><Row ss:Height="14,9953"><Cell ss:Index="1024"/></Row><Row ss:Height="14,9953"><Cell ss:Index="1024"/></Row><Row ss:Height="14,9953"><Cell ss:Index="1024"/></Row><Row ss:Height="14,9953"><Cell ss:Index="1024"/></Row><Row ss:Height="14,9953"><Cell ss:Index="1024"/></Row><Row ss:Height="14,9953"><Cell ss:Index="1024"/></Row><Row ss:Height="14,9953"><Cell ss:Index="1024"/></Row><Row ss:Height="14,9953"><Cell ss:Index="1024"/></Row><Row ss:Height="14,9953"><Cell ss:Index="1024"/></Row><Row ss:Height="14,9953"><Cell ss:Index="1024"/></Row><Row ss:Height="14,9953"><Cell ss:Index="1024"/></Row><Row ss:Height="14,9953"><Cell ss:Index="1024"/></Row><Row ss:Height="14,9953"><Cell ss:Index="1024"/></Row><Row ss:Height="14,9953"><Cell ss:Index="1024"/></Row><Row ss:Height="14,9953"><Cell ss:Index="1024"/></Row><Row ss:Height="14,9953"><Cell ss:Index="1024"/></Row><Row ss:Height="14,9953"><Cell ss:Index="1024"/></Row><Row ss:Height="14,9953"><Cell ss:Index="1024"/></Row><Row ss:Height="14,9953"><Cell ss:Index="1024"/></Row><Row ss:Height="14,9953"><Cell ss:Index="1024"/></Row><Row ss:Height="14,9953"><Cell ss:Index="1024"/></Row><Row ss:Height="14,9953"><Cell ss:Index="1024"/></Row><Row ss:Height="14,9953"><Cell ss:Index="1024"/></Row><Row ss:Height="14,9953"><Cell ss:Index="1024"/></Row><Row ss:Height="14,9953"><Cell ss:Index="1024"/></Row><Row ss:Height="14,9953"><Cell ss:Index="1024"/></Row><Row ss:Height="14,9953"><Cell ss:Index="1024"/></Row><Row ss:Height="14,9953"><Cell ss:Index="1024"/></Row><Row ss:Height="14,9953"><Cell ss:Index="1024"/></Row><Row ss:Height="14,9953"><Cell ss:Index="1024"/></Row><Row ss:Height="14,9953"><Cell ss:Index="1024"/></Row><Row ss:Height="14,9953"><Cell ss:Index="1024"/></Row><Row ss:Height="14,9953"><Cell ss:Index="1024"/></Row><Row ss:Height="14,9953"><Cell ss:Index="1024"/></Row><Row ss:Height="14,9953"><Cell ss:Index="1024"/></Row><Row ss:Height="14,9953"><Cell ss:Index="1024"/></Row><Row ss:Height="14,9953"><Cell ss:Index="1024"/></Row><Row ss:Height="14,9953"><Cell ss:Index="1024"/></Row><Row ss:Height="14,9953"><Cell ss:Index="1024"/></Row><Row ss:Height="14,9953"><Cell ss:Index="1024"/></Row><Row ss:Height="14,9953"><Cell ss:Index="1024"/></Row><Row ss:Height="14,9953"><Cell ss:Index="1024"/></Row><Row ss:Height="14,9953"><Cell ss:Index="1024"/></Row><Row ss:Height="14,9953"><Cell ss:Index="1024"/></Row><Row ss:Height="14,9953"><Cell ss:Index="1024"/></Row><Row ss:Height="14,9953"><Cell ss:Index="1024"/></Row><Row ss:Height="14,9953"><Cell ss:Index="1024"/></Row><Row ss:Height="14,9953"><Cell ss:Index="1024"/></Row><Row ss:Height="14,9953"><Cell ss:Index="1024"/></Row><Row ss:Height="14,9953"><Cell ss:Index="1024"/></Row><Row ss:Height="14,9953"><Cell ss:Index="1024"/></Row><Row ss:Height="14,9953"><Cell ss:Index="1024"/></Row><Row ss:Height="14,9953"><Cell ss:Index="1024"/></Row><Row ss:Height="14,9953"><Cell ss:Index="1024"/></Row><Row ss:Height="14,9953"><Cell ss:Index="1024"/></Row><Row ss:Height="14,9953"><Cell ss:Index="1024"/></Row><Row ss:Height="14,9953"><Cell ss:Index="1024"/></Row><Row ss:Height="14,9953"><Cell ss:Index="1024"/></Row><Row ss:Height="14,9953"><Cell ss:Index="1024"/></Row><Row ss:Height="14,9953"><Cell ss:Index="1024"/></Row><Row ss:Height="14,9953"><Cell ss:Index="1024"/></Row><Row ss:Height="14,9953"><Cell ss:Index="1024"/></Row><Row ss:Height="14,9953"><Cell ss:Index="1024"/></Row><Row ss:Height="14,9953"><Cell ss:Index="1024"/></Row><Row ss:Height="14,9953"><Cell ss:Index="1024"/></Row><Row ss:Height="14,9953"><Cell ss:Index="1024"/></Row><Row ss:Height="14,9953"><Cell ss:Index="1024"/></Row><Row ss:Height="14,9953"><Cell ss:Index="1024"/></Row><Row ss:Height="14,9953"><Cell ss:Index="1024"/></Row><Row ss:Height="14,9953"><Cell ss:Index="1024"/></Row><Row ss:Height="14,9953"><Cell ss:Index="1024"/></Row><Row ss:Height="14,9953"><Cell ss:Index="1024"/></Row><Row ss:Height="14,9953"><Cell ss:Index="1024"/></Row><Row ss:Height="14,9953"><Cell ss:Index="1024"/></Row><Row ss:Height="14,9953"><Cell ss:Index="1024"/></Row><Row ss:Height="14,9953"><Cell ss:Index="1024"/></Row><Row ss:Height="14,9953"><Cell ss:Index="1024"/></Row><Row ss:Height="14,9953"><Cell ss:Index="1024"/></Row><Row ss:Height="14,9953"><Cell ss:Index="1024"/></Row><Row ss:Height="14,9953"><Cell ss:Index="1024"/></Row><Row ss:Height="14,9953"><Cell ss:Index="1024"/></Row><Row ss:Height="14,9953"><Cell ss:Index="1024"/></Row><Row ss:Height="14,9953"><Cell ss:Index="1024"/></Row><Row ss:Height="14,9953"><Cell ss:Index="1024"/></Row><Row ss:Height="14,9953"><Cell ss:Index="1024"/></Row><Row ss:Height="14,9953"><Cell ss:Index="1024"/></Row><Row ss:Height="14,9953"><Cell ss:Index="1024"/></Row><Row ss:Height="14,9953"><Cell ss:Index="1024"/></Row><Row ss:Height="14,9953"><Cell ss:Index="1024"/></Row><Row ss:Height="14,9953"><Cell ss:Index="1024"/></Row><Row ss:Height="14,9953"><Cell ss:Index="1024"/></Row><Row ss:Height="14,9953"><Cell ss:Index="1024"/></Row><Row ss:Height="14,9953"><Cell ss:Index="1024"/></Row><Row ss:Height="14,9953"><Cell ss:Index="1024"/></Row><Row ss:Height="14,9953"><Cell ss:Index="1024"/></Row><Row ss:Height="14,9953"><Cell ss:Index="1024"/></Row><Row ss:Height="14,9953"><Cell ss:Index="1024"/></Row><Row ss:Height="14,9953"><Cell ss:Index="1024"/></Row><Row ss:Height="14,9953"><Cell ss:Index="1024"/></Row><Row ss:Height="14,9953"><Cell ss:Index="1024"/></Row><Row ss:Height="14,9953"><Cell ss:Index="1024"/></Row><Row ss:Height="14,9953"><Cell ss:Index="1024"/></Row><Row ss:Height="14,9953"><Cell ss:Index="1024"/></Row><Row ss:Height="14,9953"><Cell ss:Index="1024"/></Row><Row ss:Height="14,9953"><Cell ss:Index="1024"/></Row><Row ss:Height="14,9953"><Cell ss:Index="1024"/></Row><Row ss:Height="14,9953"><Cell ss:Index="1024"/></Row><Row ss:Height="14,9953"><Cell ss:Index="1024"/></Row><Row ss:Height="14,9953"><Cell ss:Index="1024"/></Row><Row ss:Height="14,9953"><Cell ss:Index="1024"/></Row><Row ss:Height="14,9953"><Cell ss:Index="1024"/></Row><Row ss:Height="14,9953"><Cell ss:Index="1024"/></Row><Row ss:Height="14,9953"><Cell ss:Index="1024"/></Row><Row ss:Height="14,9953"><Cell ss:Index="1024"/></Row><Row ss:Height="14,9953"><Cell ss:Index="1024"/></Row><Row ss:Height="14,9953"><Cell ss:Index="1024"/></Row><Row ss:Height="14,9953"><Cell ss:Index="1024"/></Row><Row ss:Height="14,9953"><Cell ss:Index="1024"/></Row><Row ss:Height="14,9953"><Cell ss:Index="1024"/></Row><Row ss:Height="14,9953"><Cell ss:Index="1024"/></Row><Row ss:Height="14,9953"><Cell ss:Index="1024"/></Row><Row ss:Height="14,9953"><Cell ss:Index="1024"/></Row><Row ss:Height="14,9953"><Cell ss:Index="1024"/></Row><Row ss:Height="14,9953"><Cell ss:Index="1024"/></Row><Row ss:Height="14,9953"><Cell ss:Index="1024"/></Row><Row ss:Height="14,9953"><Cell ss:Index="1024"/></Row><Row ss:Height="14,9953"><Cell ss:Index="1024"/></Row><Row ss:Height="14,9953"><Cell ss:Index="1024"/></Row><Row ss:Height="14,9953"><Cell ss:Index="1024"/></Row><Row ss:Height="14,9953"><Cell ss:Index="1024"/></Row><Row ss:Height="14,9953"><Cell ss:Index="1024"/></Row><Row ss:Height="14,9953"><Cell ss:Index="1024"/></Row><Row ss:Height="14,9953"><Cell ss:Index="1024"/></Row><Row ss:Height="14,9953"><Cell ss:Index="1024"/></Row><Row ss:Height="14,9953"><Cell ss:Index="1024"/></Row><Row ss:Height="14,9953"><Cell ss:Index="1024"/></Row><Row ss:Height="14,9953"><Cell ss:Index="1024"/></Row><Row ss:Height="14,9953"><Cell ss:Index="1024"/></Row><Row ss:Height="14,9953"><Cell ss:Index="1024"/></Row><Row ss:Height="14,9953"><Cell ss:Index="1024"/></Row><Row ss:Height="14,9953"><Cell ss:Index="1024"/></Row><Row ss:Height="14,9953"><Cell ss:Index="1024"/></Row><Row ss:Height="14,9953"><Cell ss:Index="1024"/></Row><Row ss:Height="14,9953"><Cell ss:Index="1024"/></Row><Row ss:Height="14,9953"><Cell ss:Index="1024"/></Row><Row ss:Height="14,9953"><Cell ss:Index="1024"/></Row><Row ss:Height="14,9953"><Cell ss:Index="1024"/></Row><Row ss:Height="14,9953"><Cell ss:Index="1024"/></Row><Row ss:Height="14,9953"><Cell ss:Index="1024"/></Row><Row ss:Height="14,9953"><Cell ss:Index="1024"/></Row><Row ss:Height="14,9953"><Cell ss:Index="1024"/></Row><Row ss:Height="14,9953"><Cell ss:Index="1024"/></Row><Row ss:Height="14,9953"><Cell ss:Index="1024"/></Row><Row ss:Height="14,9953"><Cell ss:Index="1024"/></Row><Row ss:Height="14,9953"><Cell ss:Index="1024"/></Row><Row ss:Height="14,9953"><Cell ss:Index="1024"/></Row><Row ss:Height="14,9953"><Cell ss:Index="1024"/></Row><Row ss:Height="14,9953"><Cell ss:Index="1024"/></Row><Row ss:Height="14,9953"><Cell ss:Index="1024"/></Row><Row ss:Height="14,9953"><Cell ss:Index="1024"/></Row><Row ss:Height="14,9953"><Cell ss:Index="1024"/></Row><Row ss:Height="14,9953"><Cell ss:Index="1024"/></Row><Row ss:Height="14,9953"><Cell ss:Index="1024"/></Row><Row ss:Height="14,9953"><Cell ss:Index="1024"/></Row><Row ss:Height="14,9953"><Cell ss:Index="1024"/></Row><Row ss:Height="14,9953"><Cell ss:Index="1024"/></Row><Row ss:Height="14,9953"><Cell ss:Index="1024"/></Row><Row ss:Height="14,9953"><Cell ss:Index="1024"/></Row><Row ss:Height="14,9953"><Cell ss:Index="1024"/></Row><Row ss:Height="14,9953"><Cell ss:Index="1024"/></Row><Row ss:Height="14,9953"><Cell ss:Index="1024"/></Row><Row ss:Height="14,9953"><Cell ss:Index="1024"/></Row><Row ss:Height="14,9953"><Cell ss:Index="1024"/></Row><Row ss:Height="14,9953"><Cell ss:Index="1024"/></Row><Row ss:Height="14,9953"><Cell ss:Index="1024"/></Row><Row ss:Height="14,9953"><Cell ss:Index="1024"/></Row><Row ss:Height="14,9953"><Cell ss:Index="1024"/></Row><Row ss:Height="14,9953"><Cell ss:Index="1024"/></Row><Row ss:Height="14,9953"><Cell ss:Index="1024"/></Row><Row ss:Height="14,9953"><Cell ss:Index="1024"/></Row><Row ss:Height="14,9953"><Cell ss:Index="1024"/></Row><Row ss:Height="14,9953"><Cell ss:Index="1024"/></Row><Row ss:Height="14,9953"><Cell ss:Index="1024"/></Row><Row ss:Height="14,9953"><Cell ss:Index="1024"/></Row><Row ss:Height="14,9953"><Cell ss:Index="1024"/></Row><Row ss:Height="14,9953"><Cell ss:Index="1024"/></Row><Row ss:Height="14,9953"><Cell ss:Index="1024"/></Row><Row ss:Height="14,9953"><Cell ss:Index="1024"/></Row><Row ss:Height="14,9953"><Cell ss:Index="1024"/></Row><Row ss:Height="14,9953"><Cell ss:Index="1024"/></Row><Row ss:Height="14,9953"><Cell ss:Index="1024"/></Row><Row ss:Height="14,9953"><Cell ss:Index="1024"/></Row><Row ss:Height="14,9953"><Cell ss:Index="1024"/></Row><Row ss:Height="14,9953"><Cell ss:Index="1024"/></Row><Row ss:Height="14,9953"><Cell ss:Index="1024"/></Row><Row ss:Height="14,9953"><Cell ss:Index="1024"/></Row><Row ss:Height="14,9953"><Cell ss:Index="1024"/></Row><Row ss:Height="14,9953"><Cell ss:Index="1024"/></Row><Row ss:Height="14,9953"><Cell ss:Index="1024"/></Row><Row ss:Height="14,9953"><Cell ss:Index="1024"/></Row><Row ss:Height="14,9953"><Cell ss:Index="1024"/></Row><Row ss:Height="14,9953"><Cell ss:Index="1024"/></Row><Row ss:Height="14,9953"><Cell ss:Index="1024"/></Row><Row ss:Height="14,9953"><Cell ss:Index="1024"/></Row><Row ss:Height="14,9953"><Cell ss:Index="1024"/></Row><Row ss:Height="14,9953"><Cell ss:Index="1024"/></Row><Row ss:Height="14,9953"><Cell ss:Index="1024"/></Row><Row ss:Height="14,9953"><Cell ss:Index="1024"/></Row><Row ss:Height="14,9953"><Cell ss:Index="1024"/></Row><Row ss:Height="14,9953"><Cell ss:Index="1024"/></Row><Row ss:Height="14,9953"><Cell ss:Index="1024"/></Row><Row ss:Height="14,9953"><Cell ss:Index="1024"/></Row><Row ss:Height="14,9953"><Cell ss:Index="1024"/></Row><Row ss:Height="14,9953"><Cell ss:Index="1024"/></Row><Row ss:Height="14,9953"><Cell ss:Index="1024"/></Row><Row ss:Height="14,9953"><Cell ss:Index="1024"/></Row><Row ss:Height="14,9953"><Cell ss:Index="1024"/></Row><Row ss:Height="14,9953"><Cell ss:Index="1024"/></Row><Row ss:Height="14,9953"><Cell ss:Index="1024"/></Row><Row ss:Height="14,9953"><Cell ss:Index="1024"/></Row><Row ss:Height="14,9953"><Cell ss:Index="1024"/></Row><Row ss:Height="14,9953"><Cell ss:Index="1024"/></Row><Row ss:Height="14,9953"><Cell ss:Index="1024"/></Row><Row ss:Height="14,9953"><Cell ss:Index="1024"/></Row><Row ss:Height="14,9953"><Cell ss:Index="1024"/></Row><Row ss:Height="14,9953"><Cell ss:Index="1024"/></Row><Row ss:Height="14,9953"><Cell ss:Index="1024"/></Row><Row ss:Height="14,9953"><Cell ss:Index="1024"/></Row><Row ss:Height="14,9953"><Cell ss:Index="1024"/></Row><Row ss:Height="14,9953"><Cell ss:Index="1024"/></Row><Row ss:Height="14,9953"><Cell ss:Index="1024"/></Row><Row ss:Height="14,9953"><Cell ss:Index="1024"/></Row><Row ss:Height="14,9953"><Cell ss:Index="1024"/></Row><Row ss:Height="14,9953"><Cell ss:Index="1024"/></Row><Row ss:Height="14,9953"><Cell ss:Index="1024"/></Row><Row ss:Height="14,9953"><Cell ss:Index="1024"/></Row><Row ss:Height="14,9953"><Cell ss:Index="1024"/></Row><Row ss:Height="14,9953"><Cell ss:Index="1024"/></Row><Row ss:Height="14,9953"><Cell ss:Index="1024"/></Row><Row ss:Height="14,9953"><Cell ss:Index="1024"/></Row><Row ss:Height="14,9953"><Cell ss:Index="1024"/></Row><Row ss:Height="14,9953"><Cell ss:Index="1024"/></Row><Row ss:Height="14,9953"><Cell ss:Index="1024"/></Row><Row ss:Height="14,9953"><Cell ss:Index="1024"/></Row><Row ss:Height="14,9953"><Cell ss:Index="1024"/></Row><Row ss:Height="14,9953"><Cell ss:Index="1024"/></Row><Row ss:Height="14,9953"><Cell ss:Index="1024"/></Row><Row ss:Height="14,9953"><Cell ss:Index="1024"/></Row><Row ss:Height="14,9953"><Cell ss:Index="1024"/></Row><Row ss:Height="14,9953"><Cell ss:Index="1024"/></Row><Row ss:Height="14,9953"><Cell ss:Index="1024"/></Row><Row ss:Height="14,9953"><Cell ss:Index="1024"/></Row><Row ss:Height="14,9953"><Cell ss:Index="1024"/></Row><Row ss:Height="14,9953"><Cell ss:Index="1024"/></Row><Row ss:Height="14,9953"><Cell ss:Index="1024"/></Row><Row ss:Height="14,9953"><Cell ss:Index="1024"/></Row><Row ss:Height="14,9953"><Cell ss:Index="1024"/></Row><Row ss:Height="14,9953"><Cell ss:Index="1024"/></Row><Row ss:Height="14,9953"><Cell ss:Index="1024"/></Row><Row ss:Height="14,9953"><Cell ss:Index="1024"/></Row><Row ss:Height="14,9953"><Cell ss:Index="1024"/></Row><Row ss:Height="14,9953"><Cell ss:Index="1024"/></Row><Row ss:Height="14,9953"><Cell ss:Index="1024"/></Row><Row ss:Height="14,9953"><Cell ss:Index="1024"/></Row><Row ss:Height="14,9953"><Cell ss:Index="1024"/></Row><Row ss:Height="14,9953"><Cell ss:Index="1024"/></Row><Row ss:Height="14,9953"><Cell ss:Index="1024"/></Row><Row ss:Height="14,9953"><Cell ss:Index="1024"/></Row><Row ss:Height="14,9953"><Cell ss:Index="1024"/></Row><Row ss:Height="14,9953"><Cell ss:Index="1024"/></Row><Row ss:Height="14,9953"><Cell ss:Index="1024"/></Row><Row ss:Height="14,9953"><Cell ss:Index="1024"/></Row><Row ss:Height="14,9953"><Cell ss:Index="1024"/></Row><Row ss:Height="14,9953"><Cell ss:Index="1024"/></Row><Row ss:Height="14,9953"><Cell ss:Index="1024"/></Row><Row ss:Height="14,9953"><Cell ss:Index="1024"/></Row><Row ss:Height="14,9953"><Cell ss:Index="1024"/></Row><Row ss:Height="14,9953"><Cell ss:Index="1024"/></Row><Row ss:Height="14,9953"><Cell ss:Index="1024"/></Row><Row ss:Height="14,9953"><Cell ss:Index="1024"/></Row><Row ss:Height="14,9953"><Cell ss:Index="1024"/></Row><Row ss:Height="14,9953"><Cell ss:Index="1024"/></Row><Row ss:Height="14,9953"><Cell ss:Index="1024"/></Row><Row ss:Height="14,9953"><Cell ss:Index="1024"/></Row><Row ss:Height="14,9953"><Cell ss:Index="1024"/></Row><Row ss:Height="14,9953"><Cell ss:Index="1024"/></Row><Row ss:Height="14,9953"><Cell ss:Index="1024"/></Row><Row ss:Height="14,9953"><Cell ss:Index="1024"/></Row><Row ss:Height="14,9953"><Cell ss:Index="1024"/></Row><Row ss:Height="14,9953"><Cell ss:Index="1024"/></Row><Row ss:Height="14,9953"><Cell ss:Index="1024"/></Row><Row ss:Height="14,9953"><Cell ss:Index="1024"/></Row><Row ss:Height="14,9953"><Cell ss:Index="1024"/></Row><Row ss:Height="14,9953"><Cell ss:Index="1024"/></Row><Row ss:Height="14,9953"><Cell ss:Index="1024"/></Row><Row ss:Height="14,9953"><Cell ss:Index="1024"/></Row><Row ss:Height="14,9953"><Cell ss:Index="1024"/></Row><Row ss:Height="14,9953"><Cell ss:Index="1024"/></Row><Row ss:Height="14,9953"><Cell ss:Index="1024"/></Row><Row ss:Height="14,9953"><Cell ss:Index="1024"/></Row><Row ss:Height="14,9953"><Cell ss:Index="1024"/></Row><Row ss:Height="14,9953"><Cell ss:Index="1024"/></Row><Row ss:Height="14,9953"><Cell ss:Index="1024"/></Row><Row ss:Height="14,9953"><Cell ss:Index="1024"/></Row><Row ss:Height="14,9953"><Cell ss:Index="1024"/></Row><Row ss:Height="14,9953"><Cell ss:Index="1024"/></Row><Row ss:Height="14,9953"><Cell ss:Index="1024"/></Row><Row ss:Height="14,9953"><Cell ss:Index="1024"/></Row><Row ss:Height="14,9953"><Cell ss:Index="1024"/></Row><Row ss:Height="14,9953"><Cell ss:Index="1024"/></Row><Row ss:Height="14,9953"><Cell ss:Index="1024"/></Row><Row ss:Height="14,9953"><Cell ss:Index="1024"/></Row><Row ss:Height="14,9953"><Cell ss:Index="1024"/></Row><Row ss:Height="14,9953"><Cell ss:Index="1024"/></Row><Row ss:Height="14,9953"><Cell ss:Index="1024"/></Row><Row ss:Height="14,9953"><Cell ss:Index="1024"/></Row><Row ss:Height="14,9953"><Cell ss:Index="1024"/></Row><Row ss:Height="14,9953"><Cell ss:Index="1024"/></Row><Row ss:Height="14,9953"><Cell ss:Index="1024"/></Row><Row ss:Height="14,9953"><Cell ss:Index="1024"/></Row><Row ss:Height="14,9953"><Cell ss:Index="1024"/></Row><Row ss:Height="14,9953"><Cell ss:Index="1024"/></Row><Row ss:Height="14,9953"><Cell ss:Index="1024"/></Row><Row ss:Height="14,9953"><Cell ss:Index="1024"/></Row><Row ss:Height="14,9953"><Cell ss:Index="1024"/></Row><Row ss:Height="14,9953"><Cell ss:Index="1024"/></Row><Row ss:Height="14,9953"><Cell ss:Index="1024"/></Row><Row ss:Height="14,9953"><Cell ss:Index="1024"/></Row><Row ss:Height="14,9953"><Cell ss:Index="1024"/></Row><Row ss:Height="14,9953"><Cell ss:Index="1024"/></Row><Row ss:Height="14,9953"><Cell ss:Index="1024"/></Row><Row ss:Height="14,9953"><Cell ss:Index="1024"/></Row><Row ss:Height="14,9953"><Cell ss:Index="1024"/></Row><Row ss:Height="14,9953"><Cell ss:Index="1024"/></Row><Row ss:Height="14,9953"><Cell ss:Index="1024"/></Row><Row ss:Height="14,9953"><Cell ss:Index="1024"/></Row><Row ss:Height="14,9953"><Cell ss:Index="1024"/></Row><Row ss:Height="14,9953"><Cell ss:Index="1024"/></Row><Row ss:Height="14,9953"><Cell ss:Index="1024"/></Row><Row ss:Height="14,9953"><Cell ss:Index="1024"/></Row><Row ss:Height="14,9953"><Cell ss:Index="1024"/></Row><Row ss:Height="14,9953"><Cell ss:Index="1024"/></Row><Row ss:Height="14,9953"><Cell ss:Index="1024"/></Row><Row ss:Height="14,9953"><Cell ss:Index="1024"/></Row><Row ss:Height="14,9953"><Cell ss:Index="1024"/></Row><Row ss:Height="14,9953"><Cell ss:Index="1024"/></Row><Row ss:Height="14,9953"><Cell ss:Index="1024"/></Row><Row ss:Height="14,9953"><Cell ss:Index="1024"/></Row><Row ss:Height="14,9953"><Cell ss:Index="1024"/></Row><Row ss:Height="14,9953"><Cell ss:Index="1024"/></Row><Row ss:Height="14,9953"><Cell ss:Index="1024"/></Row><Row ss:Height="14,9953"><Cell ss:Index="1024"/></Row><Row ss:Height="14,9953"><Cell ss:Index="1024"/></Row><Row ss:Height="14,9953"><Cell ss:Index="1024"/></Row><Row ss:Height="14,9953"><Cell ss:Index="1024"/></Row><Row ss:Height="14,9953"><Cell ss:Index="1024"/></Row><Row ss:Height="14,9953"><Cell ss:Index="1024"/></Row><Row ss:Height="14,9953"><Cell ss:Index="1024"/></Row><Row ss:Height="14,9953"><Cell ss:Index="1024"/></Row><Row ss:Height="14,9953"><Cell ss:Index="1024"/></Row><Row ss:Height="14,9953"><Cell ss:Index="1024"/></Row><Row ss:Height="14,9953"><Cell ss:Index="1024"/></Row><Row ss:Height="14,9953"><Cell ss:Index="1024"/></Row><Row ss:Height="14,9953"><Cell ss:Index="1024"/></Row><Row ss:Height="14,9953"><Cell ss:Index="1024"/></Row><Row ss:Height="14,9953"><Cell ss:Index="1024"/></Row><Row ss:Height="14,9953"><Cell ss:Index="1024"/></Row><Row ss:Height="14,9953"><Cell ss:Index="1024"/></Row><Row ss:Height="14,9953"><Cell ss:Index="1024"/></Row><Row ss:Height="14,9953"><Cell ss:Index="1024"/></Row><Row ss:Height="14,9953"><Cell ss:Index="1024"/></Row><Row ss:Height="14,9953"><Cell ss:Index="1024"/></Row><Row ss:Height="14,9953"><Cell ss:Index="1024"/></Row><Row ss:Height="14,9953"><Cell ss:Index="1024"/></Row><Row ss:Height="14,9953"><Cell ss:Index="1024"/></Row><Row ss:Height="14,9953"><Cell ss:Index="1024"/></Row><Row ss:Height="14,9953"><Cell ss:Index="1024"/></Row><Row ss:Height="14,9953"><Cell ss:Index="1024"/></Row><Row ss:Height="14,9953"><Cell ss:Index="1024"/></Row><Row ss:Height="14,9953"><Cell ss:Index="1024"/></Row><Row ss:Height="14,9953"><Cell ss:Index="1024"/></Row><Row ss:Height="14,9953"><Cell ss:Index="1024"/></Row><Row ss:Height="14,9953"><Cell ss:Index="1024"/></Row><Row ss:Height="14,9953"><Cell ss:Index="1024"/></Row><Row ss:Height="14,9953"><Cell ss:Index="1024"/></Row><Row ss:Height="14,9953"><Cell ss:Index="1024"/></Row><Row ss:Height="14,9953"><Cell ss:Index="1024"/></Row><Row ss:Height="14,9953"><Cell ss:Index="1024"/></Row><Row ss:Height="14,9953"><Cell ss:Index="1024"/></Row><Row ss:Height="14,9953"><Cell ss:Index="1024"/></Row><Row ss:Height="14,9953"><Cell ss:Index="1024"/></Row><Row ss:Height="14,9953"><Cell ss:Index="1024"/></Row><Row ss:Height="14,9953"><Cell ss:Index="1024"/></Row><Row ss:Height="14,9953"><Cell ss:Index="1024"/></Row><Row ss:Height="14,9953"><Cell ss:Index="1024"/></Row><Row ss:Height="14,9953"><Cell ss:Index="1024"/></Row><Row ss:Height="14,9953"><Cell ss:Index="1024"/></Row><Row ss:Height="14,9953"><Cell ss:Index="1024"/></Row><Row ss:Height="14,9953"><Cell ss:Index="1024"/></Row><Row ss:Height="14,9953"><Cell ss:Index="1024"/></Row><Row ss:Height="14,9953"><Cell ss:Index="1024"/></Row><Row ss:Height="14,9953"><Cell ss:Index="1024"/></Row><Row ss:Height="14,9953"><Cell ss:Index="1024"/></Row><Row ss:Height="14,9953"><Cell ss:Index="1024"/></Row><Row ss:Height="14,9953"><Cell ss:Index="1024"/></Row><Row ss:Height="14,9953"><Cell ss:Index="1024"/></Row><Row ss:Height="14,9953"><Cell ss:Index="1024"/></Row><Row ss:Height="14,9953"><Cell ss:Index="1024"/></Row><Row ss:Height="14,9953"><Cell ss:Index="1024"/></Row><Row ss:Height="14,9953"><Cell ss:Index="1024"/></Row><Row ss:Height="14,9953"><Cell ss:Index="1024"/></Row><Row ss:Height="14,9953"><Cell ss:Index="1024"/></Row><Row ss:Height="14,9953"><Cell ss:Index="1024"/></Row><Row ss:Height="14,9953"><Cell ss:Index="1024"/></Row><Row ss:Height="14,9953"><Cell ss:Index="1024"/></Row><Row ss:Height="14,9953"><Cell ss:Index="1024"/></Row><Row ss:Height="14,9953"><Cell ss:Index="1024"/></Row><Row ss:Height="14,9953"><Cell ss:Index="1024"/></Row><Row ss:Height="14,9953"><Cell ss:Index="1024"/></Row><Row ss:Height="14,9953"><Cell ss:Index="1024"/></Row><Row ss:Height="14,9953"><Cell ss:Index="1024"/></Row><Row ss:Height="14,9953"><Cell ss:Index="1024"/></Row><Row ss:Height="14,9953"><Cell ss:Index="1024"/></Row><Row ss:Height="14,9953"><Cell ss:Index="1024"/></Row><Row ss:Height="14,9953"><Cell ss:Index="1024"/></Row><Row ss:Height="14,9953"><Cell ss:Index="1024"/></Row><Row ss:Height="14,9953"><Cell ss:Index="1024"/></Row><Row ss:Height="14,9953"><Cell ss:Index="1024"/></Row><Row ss:Height="14,9953"><Cell ss:Index="1024"/></Row><Row ss:Height="14,9953"><Cell ss:Index="1024"/></Row><Row ss:Height="14,9953"><Cell ss:Index="1024"/></Row><Row ss:Height="14,9953"><Cell ss:Index="1024"/></Row><Row ss:Height="14,9953"><Cell ss:Index="1024"/></Row><Row ss:Height="14,9953"><Cell ss:Index="1024"/></Row><Row ss:Height="14,9953"><Cell ss:Index="1024"/></Row><Row ss:Height="14,9953"><Cell ss:Index="1024"/></Row><Row ss:Height="14,9953"><Cell ss:Index="1024"/></Row><Row ss:Height="14,9953"><Cell ss:Index="1024"/></Row><Row ss:Height="14,9953"><Cell ss:Index="1024"/></Row><Row ss:Height="14,9953"><Cell ss:Index="1024"/></Row><Row ss:Height="14,9953"><Cell ss:Index="1024"/></Row><Row ss:Height="14,9953"><Cell ss:Index="1024"/></Row><Row ss:Height="14,9953"><Cell ss:Index="1024"/></Row><Row ss:Height="14,9953"><Cell ss:Index="1024"/></Row><Row ss:Height="14,9953"><Cell ss:Index="1024"/></Row><Row ss:Height="14,9953"><Cell ss:Index="1024"/></Row><Row ss:Height="14,9953"><Cell ss:Index="1024"/></Row><Row ss:Height="14,9953"><Cell ss:Index="1024"/></Row><Row ss:Height="14,9953"><Cell ss:Index="1024"/></Row><Row ss:Height="14,9953"><Cell ss:Index="1024"/></Row><Row ss:Height="14,9953"><Cell ss:Index="1024"/></Row><Row ss:Height="14,9953"><Cell ss:Index="1024"/></Row><Row ss:Height="14,9953"><Cell ss:Index="1024"/></Row><Row ss:Height="14,9953"><Cell ss:Index="1024"/></Row><Row ss:Height="14,9953"><Cell ss:Index="1024"/></Row><Row ss:Height="14,9953"><Cell ss:Index="1024"/></Row><Row ss:Height="14,9953"><Cell ss:Index="1024"/></Row><Row ss:Height="14,9953"><Cell ss:Index="1024"/></Row><Row ss:Height="14,9953"><Cell ss:Index="1024"/></Row><Row ss:Height="14,9953"><Cell ss:Index="1024"/></Row><Row ss:Height="14,9953"><Cell ss:Index="1024"/></Row><Row ss:Height="14,9953"><Cell ss:Index="1024"/></Row><Row ss:Height="14,9953"><Cell ss:Index="1024"/></Row><Row ss:Height="14,9953"><Cell ss:Index="1024"/></Row><Row ss:Height="14,9953"><Cell ss:Index="1024"/></Row><Row ss:Height="14,9953"><Cell ss:Index="1024"/></Row><Row ss:Height="14,9953"><Cell ss:Index="1024"/></Row><Row ss:Height="14,9953"><Cell ss:Index="1024"/></Row><Row ss:Height="14,9953"><Cell ss:Index="1024"/></Row><Row ss:Height="14,9953"><Cell ss:Index="1024"/></Row><Row ss:Height="14,9953"><Cell ss:Index="1024"/></Row><Row ss:Height="14,9953"><Cell ss:Index="1024"/></Row><Row ss:Height="14,9953"><Cell ss:Index="1024"/></Row><Row ss:Height="14,9953"><Cell ss:Index="1024"/></Row><Row ss:Height="14,9953"><Cell ss:Index="1024"/></Row><Row ss:Height="14,9953"><Cell ss:Index="1024"/></Row><Row ss:Height="14,9953"><Cell ss:Index="1024"/></Row><Row ss:Height="14,9953"><Cell ss:Index="1024"/></Row><Row ss:Height="14,9953"><Cell ss:Index="1024"/></Row><Row ss:Height="14,9953"><Cell ss:Index="1024"/></Row><Row ss:Height="14,9953"><Cell ss:Index="1024"/></Row><Row ss:Height="14,9953"><Cell ss:Index="1024"/></Row><Row ss:Height="14,9953"><Cell ss:Index="1024"/></Row><Row ss:Height="14,9953"><Cell ss:Index="1024"/></Row><Row ss:Height="14,9953"><Cell ss:Index="1024"/></Row><Row ss:Height="14,9953"><Cell ss:Index="1024"/></Row><Row ss:Height="14,9953"><Cell ss:Index="1024"/></Row><Row ss:Height="14,9953"><Cell ss:Index="1024"/></Row><Row ss:Height="14,9953"><Cell ss:Index="1024"/></Row><Row ss:Height="14,9953"><Cell ss:Index="1024"/></Row><Row ss:Height="14,9953"><Cell ss:Index="1024"/></Row><Row ss:Height="14,9953"><Cell ss:Index="1024"/></Row><Row ss:Height="14,9953"><Cell ss:Index="1024"/></Row><Row ss:Height="14,9953"><Cell ss:Index="1024"/></Row><Row ss:Height="14,9953"><Cell ss:Index="1024"/></Row><Row ss:Height="14,9953"><Cell ss:Index="1024"/></Row><Row ss:Height="14,9953"><Cell ss:Index="1024"/></Row><Row ss:Height="14,9953"><Cell ss:Index="1024"/></Row><Row ss:Height="14,9953"><Cell ss:Index="1024"/></Row><Row ss:Height="14,9953"><Cell ss:Index="1024"/></Row><Row ss:Height="14,9953"><Cell ss:Index="1024"/></Row><Row ss:Height="14,9953"><Cell ss:Index="1024"/></Row><Row ss:Height="14,9953"><Cell ss:Index="1024"/></Row><Row ss:Height="14,9953"><Cell ss:Index="1024"/></Row><Row ss:Height="14,9953"><Cell ss:Index="1024"/></Row><Row ss:Height="14,9953"><Cell ss:Index="1024"/></Row><Row ss:Height="14,9953"><Cell ss:Index="1024"/></Row><Row ss:Height="14,9953"><Cell ss:Index="1024"/></Row><Row ss:Height="14,9953"><Cell ss:Index="1024"/></Row><Row ss:Height="14,9953"><Cell ss:Index="1024"/></Row><Row ss:Height="14,9953"><Cell ss:Index="1024"/></Row><Row ss:Height="14,9953"><Cell ss:Index="1024"/></Row><Row ss:Height="14,9953"><Cell ss:Index="1024"/></Row><Row ss:Height="14,9953"><Cell ss:Index="1024"/></Row><Row ss:Height="14,9953"><Cell ss:Index="1024"/></Row><Row ss:Height="14,9953"><Cell ss:Index="1024"/></Row><Row ss:Height="14,9953"><Cell ss:Index="1024"/></Row><Row ss:Height="14,9953"><Cell ss:Index="1024"/></Row><Row ss:Height="14,9953"><Cell ss:Index="1024"/></Row><Row ss:Height="14,9953"><Cell ss:Index="1024"/></Row><Row ss:Height="14,9953"><Cell ss:Index="1024"/></Row><Row ss:Height="14,9953"><Cell ss:Index="1024"/></Row><Row ss:Height="14,9953"><Cell ss:Index="1024"/></Row><Row ss:Height="14,9953"><Cell ss:Index="1024"/></Row><Row ss:Height="14,9953"><Cell ss:Index="1024"/></Row><Row ss:Height="14,9953"><Cell ss:Index="1024"/></Row><Row ss:Height="14,9953"><Cell ss:Index="1024"/></Row><Row ss:Height="14,9953"><Cell ss:Index="1024"/></Row><Row ss:Height="14,9953"><Cell ss:Index="1024"/></Row><Row ss:Height="14,9953"><Cell ss:Index="1024"/></Row><Row ss:Height="14,9953"><Cell ss:Index="1024"/></Row><Row ss:Height="14,9953"><Cell ss:Index="1024"/></Row><Row ss:Height="14,9953"><Cell ss:Index="1024"/></Row><Row ss:Height="14,9953"><Cell ss:Index="1024"/></Row><Row ss:Height="14,9953"><Cell ss:Index="1024"/></Row><Row ss:Height="14,9953"><Cell ss:Index="1024"/></Row><Row ss:Height="14,9953"><Cell ss:Index="1024"/></Row><Row ss:Height="14,9953"><Cell ss:Index="1024"/></Row><Row ss:Height="14,9953"><Cell ss:Index="1024"/></Row><Row ss:Height="14,9953"><Cell ss:Index="1024"/></Row><Row ss:Height="14,9953"><Cell ss:Index="1024"/></Row><Row ss:Height="14,9953"><Cell ss:Index="1024"/></Row><Row ss:Height="14,9953"><Cell ss:Index="1024"/></Row><Row ss:Height="14,9953"><Cell ss:Index="1024"/></Row><Row ss:Height="14,9953"><Cell ss:Index="1024"/></Row><Row ss:Height="14,9953"><Cell ss:Index="1024"/></Row><Row ss:Height="14,9953"><Cell ss:Index="1024"/></Row><Row ss:Height="14,9953"><Cell ss:Index="1024"/></Row><Row ss:Height="14,9953"><Cell ss:Index="1024"/></Row><Row ss:Height="14,9953"><Cell ss:Index="1024"/></Row><Row ss:Height="14,9953"><Cell ss:Index="1024"/></Row><Row ss:Height="14,9953"><Cell ss:Index="1024"/></Row><Row ss:Height="14,9953"><Cell ss:Index="1024"/></Row><Row ss:Height="14,9953"><Cell ss:Index="1024"/></Row><Row ss:Height="14,9953"><Cell ss:Index="1024"/></Row><Row ss:Height="14,9953"><Cell ss:Index="1024"/></Row><Row ss:Height="14,9953"><Cell ss:Index="1024"/></Row><Row ss:Height="14,9953"><Cell ss:Index="1024"/></Row><Row ss:Height="14,9953"><Cell ss:Index="1024"/></Row><Row ss:Height="14,9953"><Cell ss:Index="1024"/></Row><Row ss:Height="14,9953"><Cell ss:Index="1024"/></Row><Row ss:Height="14,9953"><Cell ss:Index="1024"/></Row><Row ss:Height="14,9953"><Cell ss:Index="1024"/></Row><Row ss:Height="14,9953"><Cell ss:Index="1024"/></Row><Row ss:Height="14,9953"><Cell ss:Index="1024"/></Row><Row ss:Height="14,9953"><Cell ss:Index="1024"/></Row><Row ss:Height="14,9953"><Cell ss:Index="1024"/></Row><Row ss:Height="14,9953"><Cell ss:Index="1024"/></Row><Row ss:Height="14,9953"><Cell ss:Index="1024"/></Row><Row ss:Height="14,9953"><Cell ss:Index="1024"/></Row><Row ss:Height="14,9953"><Cell ss:Index="1024"/></Row><Row ss:Height="14,9953"><Cell ss:Index="1024"/></Row><Row ss:Height="14,9953"><Cell ss:Index="1024"/></Row><Row ss:Height="14,9953"><Cell ss:Index="1024"/></Row><Row ss:Height="14,9953"><Cell ss:Index="1024"/></Row><Row ss:Height="14,9953"><Cell ss:Index="1024"/></Row><Row ss:Height="14,9953"><Cell ss:Index="1024"/></Row><Row ss:Height="14,9953"><Cell ss:Index="1024"/></Row><Row ss:Height="14,9953"><Cell ss:Index="1024"/></Row><Row ss:Height="14,9953"><Cell ss:Index="1024"/></Row><Row ss:Height="14,9953"><Cell ss:Index="1024"/></Row><Row ss:Height="14,9953"><Cell ss:Index="1024"/></Row><Row ss:Height="14,9953"><Cell ss:Index="1024"/></Row><Row ss:Height="14,9953"><Cell ss:Index="1024"/></Row><Row ss:Height="14,9953"><Cell ss:Index="1024"/></Row><Row ss:Height="14,9953"><Cell ss:Index="1024"/></Row><Row ss:Height="14,9953"><Cell ss:Index="1024"/></Row><Row ss:Height="14,9953"><Cell ss:Index="1024"/></Row><Row ss:Height="14,9953"><Cell ss:Index="1024"/></Row><Row ss:Height="14,9953"><Cell ss:Index="1024"/></Row><Row ss:Height="14,9953"><Cell ss:Index="1024"/></Row><Row ss:Height="14,9953"><Cell ss:Index="1024"/></Row><Row ss:Height="14,9953"><Cell ss:Index="1024"/></Row><Row ss:Height="14,9953"><Cell ss:Index="1024"/></Row><Row ss:Height="14,9953"><Cell ss:Index="1024"/></Row><Row ss:Height="14,9953"><Cell ss:Index="1024"/></Row><Row ss:Height="14,9953"><Cell ss:Index="1024"/></Row><Row ss:Height="14,9953"><Cell ss:Index="1024"/></Row><Row ss:Height="14,9953"><Cell ss:Index="1024"/></Row><Row ss:Height="14,9953"><Cell ss:Index="1024"/></Row><Row ss:Height="14,9953"><Cell ss:Index="1024"/></Row><Row ss:Height="14,9953"><Cell ss:Index="1024"/></Row><Row ss:Height="14,9953"><Cell ss:Index="1024"/></Row><Row ss:Height="14,9953"><Cell ss:Index="1024"/></Row><Row ss:Height="14,9953"><Cell ss:Index="1024"/></Row><Row ss:Height="14,9953"><Cell ss:Index="1024"/></Row><Row ss:Height="14,9953"><Cell ss:Index="1024"/></Row><Row ss:Height="14,9953"><Cell ss:Index="1024"/></Row><Row ss:Height="14,9953"><Cell ss:Index="1024"/></Row><Row ss:Height="14,9953"><Cell ss:Index="1024"/></Row><Row ss:Height="14,9953"><Cell ss:Index="1024"/></Row><Row ss:Height="14,9953"><Cell ss:Index="1024"/></Row><Row ss:Height="14,9953"><Cell ss:Index="1024"/></Row><Row ss:Height="14,9953"><Cell ss:Index="1024"/></Row><Row ss:Height="14,9953"><Cell ss:Index="1024"/></Row><Row ss:Height="14,9953"><Cell ss:Index="1024"/></Row><Row ss:Height="14,9953"><Cell ss:Index="1024"/></Row><Row ss:Height="14,9953"><Cell ss:Index="1024"/></Row><Row ss:Height="14,9953"><Cell ss:Index="1024"/></Row><Row ss:Height="14,9953"><Cell ss:Index="1024"/></Row><Row ss:Height="14,9953"><Cell ss:Index="1024"/></Row><Row ss:Height="14,9953"><Cell ss:Index="1024"/></Row><Row ss:Height="14,9953"><Cell ss:Index="1024"/></Row><Row ss:Height="14,9953"><Cell ss:Index="1024"/></Row><Row ss:Height="14,9953"><Cell ss:Index="1024"/></Row><Row ss:Height="14,9953"><Cell ss:Index="1024"/></Row><Row ss:Height="14,9953"><Cell ss:Index="1024"/></Row><Row ss:Height="14,9953"><Cell ss:Index="1024"/></Row><Row ss:Height="14,9953"><Cell ss:Index="1024"/></Row><Row ss:Height="14,9953"><Cell ss:Index="1024"/></Row><Row ss:Height="14,9953"><Cell ss:Index="1024"/></Row><Row ss:Height="14,9953"><Cell ss:Index="1024"/></Row><Row ss:Height="14,9953"><Cell ss:Index="1024"/></Row><Row ss:Height="14,9953"><Cell ss:Index="1024"/></Row><Row ss:Height="14,9953"><Cell ss:Index="1024"/></Row><Row ss:Height="14,9953"><Cell ss:Index="1024"/></Row><Row ss:Height="14,9953"><Cell ss:Index="1024"/></Row><Row ss:Height="14,9953"><Cell ss:Index="1024"/></Row><Row ss:Height="14,9953"><Cell ss:Index="1024"/></Row><Row ss:Height="14,9953"><Cell ss:Index="1024"/></Row><Row ss:Height="14,9953"><Cell ss:Index="1024"/></Row><Row ss:Height="14,9953"><Cell ss:Index="1024"/></Row><Row ss:Height="14,9953"><Cell ss:Index="1024"/></Row><Row ss:Height="14,9953"><Cell ss:Index="1024"/></Row><Row ss:Height="14,9953"><Cell ss:Index="1024"/></Row><Row ss:Height="14,9953"><Cell ss:Index="1024"/></Row><Row ss:Height="14,9953"><Cell ss:Index="1024"/></Row><Row ss:Height="14,9953"><Cell ss:Index="1024"/></Row><Row ss:Height="14,9953"><Cell ss:Index="1024"/></Row><Row ss:Height="14,9953"><Cell ss:Index="1024"/></Row><Row ss:Height="14,9953"><Cell ss:Index="1024"/></Row><Row ss:Height="14,9953"><Cell ss:Index="1024"/></Row><Row ss:Height="14,9953"><Cell ss:Index="1024"/></Row><Row ss:Height="14,9953"><Cell ss:Index="1024"/></Row><Row ss:Height="14,9953"><Cell ss:Index="1024"/></Row><Row ss:Height="14,9953"><Cell ss:Index="1024"/></Row><Row ss:Height="14,9953"><Cell ss:Index="1024"/></Row><Row ss:Height="14,9953"><Cell ss:Index="1024"/></Row><Row ss:Height="14,9953"><Cell ss:Index="1024"/></Row><Row ss:Height="14,9953"><Cell ss:Index="1024"/></Row><Row ss:Height="14,9953"><Cell ss:Index="1024"/></Row><Row ss:Height="14,9953"><Cell ss:Index="1024"/></Row><Row ss:Height="14,9953"><Cell ss:Index="1024"/></Row><Row ss:Height="14,9953"><Cell ss:Index="1024"/></Row><Row ss:Height="14,9953"><Cell ss:Index="1024"/></Row><Row ss:Height="14,9953"><Cell ss:Index="1024"/></Row><Row ss:Height="14,9953"><Cell ss:Index="1024"/></Row><Row ss:Height="14,9953"><Cell ss:Index="1024"/></Row><Row ss:Height="14,9953"><Cell ss:Index="1024"/></Row><Row ss:Height="14,9953"><Cell ss:Index="1024"/></Row><Row ss:Height="14,9953"><Cell ss:Index="1024"/></Row><Row ss:Height="14,9953"><Cell ss:Index="1024"/></Row><Row ss:Height="14,9953"><Cell ss:Index="1024"/></Row><Row ss:Height="14,9953"><Cell ss:Index="1024"/></Row><Row ss:Height="14,9953"><Cell ss:Index="1024"/></Row><Row ss:Height="14,9953"><Cell ss:Index="1024"/></Row><Row ss:Height="14,9953"><Cell ss:Index="1024"/></Row><Row ss:Height="14,9953"><Cell ss:Index="1024"/></Row><Row ss:Height="14,9953"><Cell ss:Index="1024"/></Row><Row ss:Height="14,9953"><Cell ss:Index="1024"/></Row><Row ss:Height="14,9953"><Cell ss:Index="1024"/></Row><Row ss:Height="14,9953"><Cell ss:Index="1024"/></Row><Row ss:Height="14,9953"><Cell ss:Index="1024"/></Row><Row ss:Height="14,9953"><Cell ss:Index="1024"/></Row><Row ss:Height="14,9953"><Cell ss:Index="1024"/></Row><Row ss:Height="14,9953"><Cell ss:Index="1024"/></Row><Row ss:Height="14,9953"><Cell ss:Index="1024"/></Row><Row ss:Height="14,9953"><Cell ss:Index="1024"/></Row><Row ss:Height="14,9953"><Cell ss:Index="1024"/></Row><Row ss:Height="14,9953"><Cell ss:Index="1024"/></Row><Row ss:Height="14,9953"><Cell ss:Index="1024"/></Row><Row ss:Height="14,9953"><Cell ss:Index="1024"/></Row><Row ss:Height="14,9953"><Cell ss:Index="1024"/></Row><Row ss:Height="14,9953"><Cell ss:Index="1024"/></Row><Row ss:Height="14,9953"><Cell ss:Index="1024"/></Row><Row ss:Height="14,9953"><Cell ss:Index="1024"/></Row><Row ss:Height="14,9953"><Cell ss:Index="1024"/></Row><Row ss:Height="14,9953"><Cell ss:Index="1024"/></Row><Row ss:Height="14,9953"><Cell ss:Index="1024"/></Row><Row ss:Height="14,9953"><Cell ss:Index="1024"/></Row><Row ss:Height="14,9953"><Cell ss:Index="1024"/></Row><Row ss:Height="14,9953"><Cell ss:Index="1024"/></Row><Row ss:Height="14,9953"><Cell ss:Index="1024"/></Row><Row ss:Height="14,9953"><Cell ss:Index="1024"/></Row><Row ss:Height="14,9953"><Cell ss:Index="1024"/></Row><Row ss:Height="14,9953"><Cell ss:Index="1024"/></Row><Row ss:Height="14,9953"><Cell ss:Index="1024"/></Row><Row ss:Height="14,9953"><Cell ss:Index="1024"/></Row><Row ss:Height="14,9953"><Cell ss:Index="1024"/></Row><Row ss:Height="14,9953"><Cell ss:Index="1024"/></Row><Row ss:Height="14,9953"><Cell ss:Index="1024"/></Row><Row ss:Height="14,9953"><Cell ss:Index="1024"/></Row><Row ss:Height="14,9953"><Cell ss:Index="1024"/></Row><Row ss:Height="14,9953"><Cell ss:Index="1024"/></Row><Row ss:Height="14,9953"><Cell ss:Index="1024"/></Row><Row ss:Height="14,9953"><Cell ss:Index="1024"/></Row><Row ss:Height="14,9953"><Cell ss:Index="1024"/></Row><Row ss:Height="14,9953"><Cell ss:Index="1024"/></Row><Row ss:Height="14,9953"><Cell ss:Index="1024"/></Row><Row ss:Height="14,9953"><Cell ss:Index="1024"/></Row><Row ss:Height="14,9953"><Cell ss:Index="1024"/></Row><Row ss:Height="14,9953"><Cell ss:Index="1024"/></Row><Row ss:Height="14,9953"><Cell ss:Index="1024"/></Row><Row ss:Height="14,9953"><Cell ss:Index="1024"/></Row><Row ss:Height="14,9953"><Cell ss:Index="1024"/></Row><Row ss:Height="14,9953"><Cell ss:Index="1024"/></Row><Row ss:Height="14,9953"><Cell ss:Index="1024"/></Row><Row ss:Height="14,9953"><Cell ss:Index="1024"/></Row><Row ss:Height="14,9953"><Cell ss:Index="1024"/></Row><Row ss:Height="14,9953"><Cell ss:Index="1024"/></Row><Row ss:Height="14,9953"><Cell ss:Index="1024"/></Row><Row ss:Height="14,9953"><Cell ss:Index="1024"/></Row><Row ss:Height="14,9953"><Cell ss:Index="1024"/></Row><Row ss:Height="14,9953"><Cell ss:Index="1024"/></Row><Row ss:Height="14,9953"><Cell ss:Index="1024"/></Row><Row ss:Height="14,9953"><Cell ss:Index="1024"/></Row><Row ss:Height="14,9953"><Cell ss:Index="1024"/></Row><Row ss:Height="14,9953"><Cell ss:Index="1024"/></Row><Row ss:Height="14,9953"><Cell ss:Index="1024"/></Row><Row ss:Height="14,9953"><Cell ss:Index="1024"/></Row><Row ss:Height="14,9953"><Cell ss:Index="1024"/></Row><Row ss:Height="14,9953"><Cell ss:Index="1024"/></Row><Row ss:Height="14,9953"><Cell ss:Index="1024"/></Row><Row ss:Height="14,9953"><Cell ss:Index="1024"/></Row><Row ss:Height="14,9953"><Cell ss:Index="1024"/></Row><Row ss:Height="14,9953"><Cell ss:Index="1024"/></Row><Row ss:Height="14,9953"><Cell ss:Index="1024"/></Row><Row ss:Height="14,9953"><Cell ss:Index="1024"/></Row><Row ss:Height="14,9953"><Cell ss:Index="1024"/></Row><Row ss:Height="14,9953"><Cell ss:Index="1024"/></Row><Row ss:Height="14,9953"><Cell ss:Index="1024"/></Row><Row ss:Height="14,9953"><Cell ss:Index="1024"/></Row><Row ss:Height="14,9953"><Cell ss:Index="1024"/></Row><Row ss:Height="14,9953"><Cell ss:Index="1024"/></Row><Row ss:Height="14,9953"><Cell ss:Index="1024"/></Row><Row ss:Height="14,9953"><Cell ss:Index="1024"/></Row><Row ss:Height="14,9953"><Cell ss:Index="1024"/></Row><Row ss:Height="14,9953"><Cell ss:Index="1024"/></Row><Row ss:Height="14,9953"><Cell ss:Index="1024"/></Row><Row ss:Height="14,9953"><Cell ss:Index="1024"/></Row><Row ss:Height="14,9953"><Cell ss:Index="1024"/></Row><Row ss:Height="14,9953"><Cell ss:Index="1024"/></Row><Row ss:Height="14,9953"><Cell ss:Index="1024"/></Row><Row ss:Height="14,9953"><Cell ss:Index="1024"/></Row><Row ss:Height="14,9953"><Cell ss:Index="1024"/></Row><Row ss:Height="14,9953"><Cell ss:Index="1024"/></Row><Row ss:Height="14,9953"><Cell ss:Index="1024"/></Row><Row ss:Height="14,9953"><Cell ss:Index="1024"/></Row><Row ss:Height="14,9953"><Cell ss:Index="1024"/></Row><Row ss:Height="14,9953"><Cell ss:Index="1024"/></Row><Row ss:Height="14,9953"><Cell ss:Index="1024"/></Row><Row ss:Height="14,9953"><Cell ss:Index="1024"/></Row><Row ss:Height="14,9953"><Cell ss:Index="1024"/></Row><Row ss:Height="14,9953"><Cell ss:Index="1024"/></Row><Row ss:Height="14,9953"><Cell ss:Index="1024"/></Row><Row ss:Height="14,9953"><Cell ss:Index="1024"/></Row><Row ss:Height="14,9953"><Cell ss:Index="1024"/></Row><Row ss:Height="14,9953"><Cell ss:Index="1024"/></Row><Row ss:Height="14,9953"><Cell ss:Index="1024"/></Row><Row ss:Height="14,9953"><Cell ss:Index="1024"/></Row><Row ss:Height="14,9953"><Cell ss:Index="1024"/></Row><Row ss:Height="14,9953"><Cell ss:Index="1024"/></Row><Row ss:Height="14,9953"><Cell ss:Index="1024"/></Row><Row ss:Height="14,9953"><Cell ss:Index="1024"/></Row><Row ss:Height="14,9953"><Cell ss:Index="1024"/></Row><Row ss:Height="14,9953"><Cell ss:Index="1024"/></Row><Row ss:Height="14,9953"><Cell ss:Index="1024"/></Row><Row ss:Height="14,9953"><Cell ss:Index="1024"/></Row><Row ss:Height="14,9953"><Cell ss:Index="1024"/></Row><Row ss:Height="14,9953"><Cell ss:Index="1024"/></Row><Row ss:Height="14,9953"><Cell ss:Index="1024"/></Row><Row ss:Height="14,9953"><Cell ss:Index="1024"/></Row><Row ss:Height="14,9953"><Cell ss:Index="1024"/></Row><Row ss:Height="14,9953"><Cell ss:Index="1024"/></Row><Row ss:Height="14,9953"><Cell ss:Index="1024"/></Row><Row ss:Height="14,9953"><Cell ss:Index="1024"/></Row><Row ss:Height="14,9953"><Cell ss:Index="1024"/></Row><Row ss:Height="14,9953"><Cell ss:Index="1024"/></Row><Row ss:Height="14,9953"><Cell ss:Index="1024"/></Row><Row ss:Height="14,9953"><Cell ss:Index="1024"/></Row><Row ss:Height="14,9953"><Cell ss:Index="1024"/></Row><Row ss:Height="14,9953"><Cell ss:Index="1024"/></Row><Row ss:Height="14,9953"><Cell ss:Index="1024"/></Row><Row ss:Height="14,9953"><Cell ss:Index="1024"/></Row><Row ss:Height="14,9953"><Cell ss:Index="1024"/></Row><Row ss:Height="14,9953"><Cell ss:Index="1024"/></Row><Row ss:Height="14,9953"><Cell ss:Index="1024"/></Row><Row ss:Height="14,9953"><Cell ss:Index="1024"/></Row><Row ss:Height="14,9953"><Cell ss:Index="1024"/></Row><Row ss:Height="14,9953"><Cell ss:Index="1024"/></Row><Row ss:Height="14,9953"><Cell ss:Index="1024"/></Row><Row ss:Height="14,9953"><Cell ss:Index="1024"/></Row><Row ss:Height="14,9953"><Cell ss:Index="1024"/></Row><Row ss:Height="14,9953"><Cell ss:Index="1024"/></Row><Row ss:Height="14,9953"><Cell ss:Index="1024"/></Row><Row ss:Height="14,9953"><Cell ss:Index="1024"/></Row><Row ss:Height="14,9953"><Cell ss:Index="1024"/></Row><Row ss:Height="14,9953"><Cell ss:Index="1024"/></Row><Row ss:Height="14,9953"><Cell ss:Index="1024"/></Row><Row ss:Height="14,9953"><Cell ss:Index="1024"/></Row><Row ss:Height="14,9953"><Cell ss:Index="1024"/></Row><Row ss:Height="14,9953"><Cell ss:Index="1024"/></Row><Row ss:Height="14,9953"><Cell ss:Index="1024"/></Row><Row ss:Height="14,9953"><Cell ss:Index="1024"/></Row><Row ss:Height="14,9953"><Cell ss:Index="1024"/></Row><Row ss:Height="14,9953"><Cell ss:Index="1024"/></Row><Row ss:Height="14,9953"><Cell ss:Index="1024"/></Row><Row ss:Height="14,9953"><Cell ss:Index="1024"/></Row><Row ss:Height="14,9953"><Cell ss:Index="1024"/></Row><Row ss:Height="14,9953"><Cell ss:Index="1024"/></Row><Row ss:Height="14,9953"><Cell ss:Index="1024"/></Row><Row ss:Height="14,9953"><Cell ss:Index="1024"/></Row><Row ss:Height="14,9953"><Cell ss:Index="1024"/></Row><Row ss:Height="14,9953"><Cell ss:Index="1024"/></Row><Row ss:Height="14,9953"><Cell ss:Index="1024"/></Row><Row ss:Height="14,9953"><Cell ss:Index="1024"/></Row><Row ss:Height="14,9953"><Cell ss:Index="1024"/></Row><Row ss:Height="14,9953"><Cell ss:Index="1024"/></Row><Row ss:Height="14,9953"><Cell ss:Index="1024"/></Row><Row ss:Height="14,9953"><Cell ss:Index="1024"/></Row><Row ss:Height="14,9953"><Cell ss:Index="1024"/></Row><Row ss:Height="14,9953"><Cell ss:Index="1024"/></Row><Row ss:Height="14,9953"><Cell ss:Index="1024"/></Row><Row ss:Height="14,9953"><Cell ss:Index="1024"/></Row><Row ss:Height="14,9953"><Cell ss:Index="1024"/></Row><Row ss:Height="14,9953"><Cell ss:Index="1024"/></Row><Row ss:Height="14,9953"><Cell ss:Index="1024"/></Row><Row ss:Height="14,9953"><Cell ss:Index="1024"/></Row><Row ss:Height="14,9953"><Cell ss:Index="1024"/></Row><Row ss:Height="14,9953"><Cell ss:Index="1024"/></Row><Row ss:Height="14,9953"><Cell ss:Index="1024"/></Row><Row ss:Height="14,9953"><Cell ss:Index="1024"/></Row><Row ss:Height="14,9953"><Cell ss:Index="1024"/></Row><Row ss:Height="14,9953"><Cell ss:Index="1024"/></Row><Row ss:Height="14,9953"><Cell ss:Index="1024"/></Row><Row ss:Height="14,9953"><Cell ss:Index="1024"/></Row><Row ss:Height="14,9953"><Cell ss:Index="1024"/></Row><Row ss:Height="14,9953"><Cell ss:Index="1024"/></Row><Row ss:Height="14,9953"><Cell ss:Index="1024"/></Row><Row ss:Height="14,9953"><Cell ss:Index="1024"/></Row><Row ss:Height="14,9953"><Cell ss:Index="1024"/></Row><Row ss:Height="14,9953"><Cell ss:Index="1024"/></Row><Row ss:Height="14,9953"><Cell ss:Index="1024"/></Row><Row ss:Height="14,9953"><Cell ss:Index="1024"/></Row><Row ss:Height="14,9953"><Cell ss:Index="1024"/></Row><Row ss:Height="14,9953"><Cell ss:Index="1024"/></Row><Row ss:Height="14,9953"><Cell ss:Index="1024"/></Row><Row ss:Height="14,9953"><Cell ss:Index="1024"/></Row><Row ss:Height="14,9953"><Cell ss:Index="1024"/></Row><Row ss:Height="14,9953"><Cell ss:Index="1024"/></Row><Row ss:Height="14,9953"><Cell ss:Index="1024"/></Row><Row ss:Height="14,9953"><Cell ss:Index="1024"/></Row><Row ss:Height="14,9953"><Cell ss:Index="1024"/></Row><Row ss:Height="14,9953"><Cell ss:Index="1024"/></Row><Row ss:Height="14,9953"><Cell ss:Index="1024"/></Row><Row ss:Height="14,9953"><Cell ss:Index="1024"/></Row><Row ss:Height="14,9953"><Cell ss:Index="1024"/></Row><Row ss:Height="14,9953"><Cell ss:Index="1024"/></Row><Row ss:Height="14,9953"><Cell ss:Index="1024"/></Row><Row ss:Height="14,9953"><Cell ss:Index="1024"/></Row><Row ss:Height="14,9953"><Cell ss:Index="1024"/></Row><Row ss:Height="14,9953"><Cell ss:Index="1024"/></Row><Row ss:Height="14,9953"><Cell ss:Index="1024"/></Row><Row ss:Height="14,9953"><Cell ss:Index="1024"/></Row><Row ss:Height="14,9953"><Cell ss:Index="1024"/></Row><Row ss:Height="14,9953"><Cell ss:Index="1024"/></Row><Row ss:Height="14,9953"><Cell ss:Index="1024"/></Row><Row ss:Height="14,9953"><Cell ss:Index="1024"/></Row><Row ss:Height="14,9953"><Cell ss:Index="1024"/></Row><Row ss:Height="14,9953"><Cell ss:Index="1024"/></Row><Row ss:Height="14,9953"><Cell ss:Index="1024"/></Row><Row ss:Height="14,9953"><Cell ss:Index="1024"/></Row><Row ss:Height="14,9953"><Cell ss:Index="1024"/></Row><Row ss:Height="14,9953"><Cell ss:Index="1024"/></Row><Row ss:Height="14,9953"><Cell ss:Index="1024"/></Row><Row ss:Height="14,9953"><Cell ss:Index="1024"/></Row><Row ss:Height="14,9953"><Cell ss:Index="1024"/></Row><Row ss:Height="14,9953"><Cell ss:Index="1024"/></Row><Row ss:Height="14,9953"><Cell ss:Index="1024"/></Row><Row ss:Height="14,9953"><Cell ss:Index="1024"/></Row><Row ss:Height="14,9953"><Cell ss:Index="1024"/></Row><Row ss:Height="14,9953"><Cell ss:Index="1024"/></Row><Row ss:Height="14,9953"><Cell ss:Index="1024"/></Row><Row ss:Height="14,9953"><Cell ss:Index="1024"/></Row><Row ss:Height="14,9953"><Cell ss:Index="1024"/></Row><Row ss:Height="14,9953"><Cell ss:Index="1024"/></Row><Row ss:Height="14,9953"><Cell ss:Index="1024"/></Row><Row ss:Height="14,9953"><Cell ss:Index="1024"/></Row><Row ss:Height="14,9953"><Cell ss:Index="1024"/></Row><Row ss:Height="14,9953"><Cell ss:Index="1024"/></Row><Row ss:Height="14,9953"><Cell ss:Index="1024"/></Row><Row ss:Height="14,9953"><Cell ss:Index="1024"/></Row><Row ss:Height="14,9953"><Cell ss:Index="1024"/></Row><Row ss:Height="14,9953"><Cell ss:Index="1024"/></Row><Row ss:Height="14,9953"><Cell ss:Index="1024"/></Row><Row ss:Height="14,9953"><Cell ss:Index="1024"/></Row><Row ss:Height="14,9953"><Cell ss:Index="1024"/></Row><Row ss:Height="14,9953"><Cell ss:Index="1024"/></Row><Row ss:Height="14,9953"><Cell ss:Index="1024"/></Row><Row ss:Height="14,9953"><Cell ss:Index="1024"/></Row><Row ss:Height="14,9953"><Cell ss:Index="1024"/></Row><Row ss:Height="14,9953"><Cell ss:Index="1024"/></Row><Row ss:Height="14,9953"><Cell ss:Index="1024"/></Row><Row ss:Height="14,9953"><Cell ss:Index="1024"/></Row><Row ss:Height="14,9953"><Cell ss:Index="1024"/></Row><Row ss:Height="14,9953"><Cell ss:Index="1024"/></Row><Row ss:Height="14,9953"><Cell ss:Index="1024"/></Row><Row ss:Height="14,9953"><Cell ss:Index="1024"/></Row><Row ss:Height="14,9953"><Cell ss:Index="1024"/></Row><Row ss:Height="14,9953"><Cell ss:Index="1024"/></Row><Row ss:Height="14,9953"><Cell ss:Index="1024"/></Row><Row ss:Height="14,9953"><Cell ss:Index="1024"/></Row><Row ss:Height="14,9953"><Cell ss:Index="1024"/></Row><Row ss:Height="14,9953"><Cell ss:Index="1024"/></Row><Row ss:Height="14,9953"><Cell ss:Index="1024"/></Row><Row ss:Height="14,9953"><Cell ss:Index="1024"/></Row><Row ss:Height="14,9953"><Cell ss:Index="1024"/></Row><Row ss:Height="14,9953"><Cell ss:Index="1024"/></Row><Row ss:Height="14,9953"><Cell ss:Index="1024"/></Row><Row ss:Height="14,9953"><Cell ss:Index="1024"/></Row><Row ss:Height="14,9953"><Cell ss:Index="1024"/></Row><Row ss:Height="14,9953"><Cell ss:Index="1024"/></Row><Row ss:Height="14,9953"><Cell ss:Index="1024"/></Row><Row ss:Height="14,9953"><Cell ss:Index="1024"/></Row><Row ss:Height="14,9953"><Cell ss:Index="1024"/></Row><Row ss:Height="14,9953"><Cell ss:Index="1024"/></Row><Row ss:Height="14,9953"><Cell ss:Index="1024"/></Row><Row ss:Height="14,9953"><Cell ss:Index="1024"/></Row><Row ss:Height="14,9953"><Cell ss:Index="1024"/></Row><Row ss:Height="14,9953"><Cell ss:Index="1024"/></Row><Row ss:Height="14,9953"><Cell ss:Index="1024"/></Row><Row ss:Height="14,9953"><Cell ss:Index="1024"/></Row><Row ss:Height="14,9953"><Cell ss:Index="1024"/></Row><Row ss:Height="14,9953"><Cell ss:Index="1024"/></Row><Row ss:Height="14,9953"><Cell ss:Index="1024"/></Row><Row ss:Height="14,9953"><Cell ss:Index="1024"/></Row><Row ss:Height="14,9953"><Cell ss:Index="1024"/></Row><Row ss:Height="14,9953"><Cell ss:Index="1024"/></Row><Row ss:Height="14,9953"><Cell ss:Index="1024"/></Row><Row ss:Height="14,9953"><Cell ss:Index="1024"/></Row><Row ss:Height="14,9953"><Cell ss:Index="1024"/></Row><Row ss:Height="14,9953"><Cell ss:Index="1024"/></Row><Row ss:Height="14,9953"><Cell ss:Index="1024"/></Row><Row ss:Height="14,9953"><Cell ss:Index="1024"/></Row><Row ss:Height="14,9953"><Cell ss:Index="1024"/></Row><Row ss:Height="14,9953"><Cell ss
```
