## Supplementary material for "Role of aridity in shaping adaptive genomic divergence and population connectivity in a Southern African rodent": Table S (part 230 of 287)

```
:Index="1024"/></Row><Row ss:Height="14,2583"><Cell ss:Index="1024"/></Row><Row ss:Height="14,2583"><Cell ss:Index="1024"/></Row><Row ss:Height="14,2583"><Cell ss:Index="1024"/></Row><Row ss:Height="14,2583"><Cell ss:Index="1024"/></Row><Row ss:Height="14,2583"><Cell ss:Index="1024"/></Row><Row ss:Height="14,2583"><Cell ss:Index="1024"/></Row><Row ss:Height="14,2583"><Cell ss:Index="1024"/></Row><Row ss:Height="14,2583"><Cell ss:Index="1024"/></Row><Row ss:Height="14,2583"><Cell ss:Index="1024"/></Row><Row ss:Height="14,2583"><Cell ss:Index="1024"/></Row><Row ss:Height="14,2583"><Cell ss:Index="1024"/></Row><Row ss:Height="14,2583"><Cell ss:Index="1024"/></Row><Row ss:Height="14,2583"><Cell ss:Index="1024"/></Row><Row ss:Height="14,2583"><Cell ss:Index="1024"/></Row><Row ss:Height="14,2583"><Cell ss:Index="1024"/></Row><Row ss:Height="14,2583"><Cell ss:Index="1024"/></Row><Row ss:Height="14,2583"><Cell ss:Index="1024"/></Row><Row ss:Height="14,2583"><Cell ss:Index="1024"/></Row><Row ss:Height="14,2583"><Cell ss:Index="1024"/></Row><Row ss:Height="14,2583"><Cell ss:Index="1024"/></Row><Row ss:Height="14,2583"><Cell ss:Index="1024"/></Row><Row ss:Height="14,2583"><Cell ss:Index="1024"/></Row><Row ss:Height="14,2583"><Cell ss:Index="1024"/></Row><Row ss:Height="14,2583"><Cell ss:Index="1024"/></Row><Row ss:Height="14,2583"><Cell ss:Index="1024"/></Row><Row ss:Height="14,2583"><Cell ss:Index="1024"/></Row><Row ss:Height="14,2583"><Cell ss:Index="1024"/></Row><Row ss:Height="14,2583"><Cell ss:Index="1024"/></Row><Row ss:Height="14,2583"><Cell ss:Index="1024"/></Row><Row ss:Height="14,2583"><Cell ss:Index="1024"/></Row><Row ss:Height="14,2583"><Cell ss:Index="1024"/></Row><Row ss:Height="14,2583"><Cell ss:Index="1024"/></Row><Row ss:Height="14,2583"><Cell ss:Index="1024"/></Row><Row ss:Height="14,2583"><Cell ss:Index="1024"/></Row><Row ss:Height="14,2583"><Cell ss:Index="1024"/></Row><Row ss:Height="14,2583"><Cell ss:Index="1024"/></Row><Row ss:Height="14,2583"><Cell ss:Index="1024"/></Row><Row ss:Height="14,2583"><Cell ss:Index="1024"/></Row><Row ss:Height="14,2583"><Cell ss:Index="1024"/></Row><Row ss:Height="14,2583"><Cell ss:Index="1024"/></Row><Row ss:Height="14,2583"><Cell ss:Index="1024"/></Row><Row ss:Height="14,2583"><Cell ss:Index="1024"/></Row><Row ss:Height="14,2583"><Cell ss:Index="1024"/></Row><Row ss:Height="14,2583"><Cell ss:Index="1024"/></Row><Row ss:Height="14,2583"><Cell ss:Index="1024"/></Row><Row ss:Height="14,2583"><Cell ss:Index="1024"/></Row><Row ss:Height="14,2583"><Cell ss:Index="1024"/></Row><Row ss:Height="14,2583"><Cell ss:Index="1024"/></Row><Row ss:Height="14,2583"><Cell ss:Index="1024"/></Row><Row ss:Height="14,2583"><Cell ss:Index="1024"/></Row><Row ss:Height="14,2583"><Cell ss:Index="1024"/></Row><Row ss:Height="14,2583"><Cell ss:Index="1024"/></Row><Row ss:Height="14,2583"><Cell ss:Index="1024"/></Row><Row ss:Height="14,2583"><Cell ss:Index="1024"/></Row><Row ss:Height="14,2583"><Cell ss:Index="1024"/></Row><Row ss:Height="14,2583"><Cell ss:Index="1024"/></Row><Row ss:Height="14,2583"><Cell ss:Index="1024"/></Row><Row ss:Height="14,2583"><Cell ss:Index="1024"/></Row><Row ss:Height="14,2583"><Cell ss:Index="1024"/></Row><Row ss:Height="14,2583"><Cell ss:Index="1024"/></Row><Row ss:Height="14,2583"><Cell ss:Index="1024"/></Row><Row ss:Height="14,2583"><Cell ss:Index="1024"/></Row><Row ss:Height="14,2583"><Cell ss:Index="1024"/></Row><Row ss:Height="14,2583"><Cell ss:Index="1024"/></Row><Row ss:Height="14,2583"><Cell ss:Index="1024"/></Row><Row ss:Height="14,2583"><Cell ss:Index="1024"/></Row><Row ss:Height="14,2583"><Cell ss:Index="1024"/></Row><Row ss:Height="14,2583"><Cell ss:Index="1024"/></Row><Row ss:Height="14,2583"><Cell ss:Index="1024"/></Row><Row ss:Height="14,2583"><Cell ss:Index="1024"/></Row><Row ss:Height="14,2583"><Cell ss:Index="1024"/></Row><Row ss:Height="14,2583"><Cell ss:Index="1024"/></Row><Row ss:Height="14,2583"><Cell ss:Index="1024"/></Row><Row ss:Height="14,2583"><Cell ss:Index="1024"/></Row><Row ss:Height="14,2583"><Cell ss:Index="1024"/></Row><Row ss:Height="14,2583"><Cell ss:Index="1024"/></Row><Row ss:Height="14,2583"><Cell ss:Index="1024"/></Row><Row ss:Height="14,2583"><Cell ss:Index="1024"/></Row><Row ss:Height="14,2583"><Cell ss:Index="1024"/></Row><Row ss:Height="14,2583"><Cell ss:Index="1024"/></Row><Row ss:Height="14,2583"><Cell ss:Index="1024"/></Row><Row ss:Height="14,2583"><Cell ss:Index="1024"/></Row><Row ss:Height="14,2583"><Cell ss:Index="1024"/></Row><Row ss:Height="14,2583"><Cell ss:Index="1024"/></Row><Row ss:Height="14,2583"><Cell ss:Index="1024"/></Row><Row ss:Height="14,2583"><Cell ss:Index="1024"/></Row><Row ss:Height="14,2583"><Cell ss:Index="1024"/></Row><Row ss:Height="14,2583"><Cell ss:Index="1024"/></Row><Row ss:Height="14,2583"><Cell ss:Index="1024"/></Row><Row ss:Height="14,2583"><Cell ss:Index="1024"/></Row><Row ss:Height="14,2583"><Cell ss:Index="1024"/></Row><Row ss:Height="14,2583"><Cell ss:Index="1024"/></Row><Row ss:Height="14,2583"><Cell ss:Index="1024"/></Row><Row ss:Height="14,2583"><Cell ss:Index="1024"/></Row><Row ss:Height="14,2583"><Cell ss:Index="1024"/></Row><Row ss:Height="14,2583"><Cell ss:Index="1024"/></Row><Row ss:Height="14,2583"><Cell ss:Index="1024"/></Row><Row ss:Height="14,2583"><Cell ss:Index="1024"/></Row><Row ss:Height="14,2583"><Cell ss:Index="1024"/></Row><Row ss:Height="14,2583"><Cell ss:Index="1024"/></Row><Row ss:Height="14,2583"><Cell ss:Index="1024"/></Row><Row ss:Height="14,2583"><Cell ss:Index="1024"/></Row><Row ss:Height="14,2583"><Cell ss:Index="1024"/></Row><Row ss:Height="14,2583"><Cell ss:Index="1024"/></Row><Row ss:Height="14,2583"><Cell ss:Index="1024"/></Row><Row ss:Height="14,2583"><Cell ss:Index="1024"/></Row><Row ss:Height="14,2583"><Cell ss:Index="1024"/></Row><Row ss:Height="14,2583"><Cell ss:Index="1024"/></Row><Row ss:Height="14,2583"><Cell ss:Index="1024"/></Row><Row ss:Height="14,2583"><Cell ss:Index="1024"/></Row><Row ss:Height="14,2583"><Cell ss:Index="1024"/></Row><Row ss:Height="14,2583"><Cell ss:Index="1024"/></Row><Row ss:Height="14,2583"><Cell ss:Index="1024"/></Row><Row ss:Height="14,2583"><Cell ss:Index="1024"/></Row><Row ss:Height="14,2583"><Cell ss:Index="1024"/></Row><Row ss:Height="14,2583"><Cell ss:Index="1024"/></Row><Row ss:Height="14,2583"><Cell ss:Index="1024"/></Row><Row ss:Height="14,2583"><Cell ss:Index="1024"/></Row><Row ss:Height="14,2583"><Cell ss:Index="1024"/></Row><Row ss:Height="14,2583"><Cell ss:Index="1024"/></Row><Row ss:Height="14,2583"><Cell ss:Index="1024"/></Row><Row ss:Height="14,2583"><Cell ss:Index="1024"/></Row><Row ss:Height="14,2583"><Cell ss:Index="1024"/></Row><Row ss:Height="14,2583"><Cell ss:Index="1024"/></Row><Row ss:Height="14,2583"><Cell ss:Index="1024"/></Row><Row ss:Height="14,2583"><Cell ss:Index="1024"/></Row><Row ss:Height="14,2583"><Cell ss:Index="1024"/></Row><Row ss:Height="14,2583"><Cell ss:Index="1024"/></Row><Row ss:Height="14,2583"><Cell ss:Index="1024"/></Row><Row ss:Height="14,2583"><Cell ss:Index="1024"/></Row><Row ss:Height="14,2583"><Cell ss:Index="1024"/></Row><Row ss:Height="14,2583"><Cell ss:Index="1024"/></Row><Row ss:Height="14,2583"><Cell ss:Index="1024"/></Row><Row ss:Height="14,2583"><Cell ss:Index="1024"/></Row><Row ss:Height="14,2583"><Cell ss:Index="1024"/></Row><Row ss:Height="14,2583"><Cell ss:Index="1024"/></Row><Row ss:Height="14,2583"><Cell ss:Index="1024"/></Row><Row ss:Height="14,2583"><Cell ss:Index="1024"/></Row><Row ss:Height="14,2583"><Cell ss:Index="1024"/></Row><Row ss:Height="14,2583"><Cell ss:Index="1024"/></Row><Row ss:Height="14,2583"><Cell ss:Index="1024"/></Row><Row ss:Height="14,2583"><Cell ss:Index="1024"/></Row><Row ss:Height="14,2583"><Cell ss:Index="1024"/></Row><Row ss:Height="14,2583"><Cell ss:Index="1024"/></Row><Row ss:Height="14,2583"><Cell ss:Index="1024"/></Row><Row ss:Height="14,2583"><Cell ss:Index="1024"/></Row><Row ss:Height="14,2583"><Cell ss:Index="1024"/></Row><Row ss:Height="14,2583"><Cell ss:Index="1024"/></Row><Row ss:Height="14,2583"><Cell ss:Index="1024"/></Row><Row ss:Height="14,2583"><Cell ss:Index="1024"/></Row><Row ss:Height="14,2583"><Cell ss:Index="1024"/></Row><Row ss:Height="14,2583"><Cell ss:Index="1024"/></Row><Row ss:Height="14,2583"><Cell ss:Index="1024"/></Row><Row ss:Height="14,2583"><Cell ss:Index="1024"/></Row><Row ss:Height="14,2583"><Cell ss:Index="1024"/></Row><Row ss:Height="14,2583"><Cell ss:Index="1024"/></Row><Row ss:Height="14,2583"><Cell ss:Index="1024"/></Row><Row ss:Height="14,2583"><Cell ss:Index="1024"/></Row><Row ss:Height="14,2583"><Cell ss:Index="1024"/></Row><Row ss:Height="14,2583"><Cell ss:Index="1024"/></Row><Row ss:Height="14,2583"><Cell ss:Index="1024"/></Row><Row ss:Height="14,2583"><Cell ss:Index="1024"/></Row><Row ss:Height="14,2583"><Cell ss:Index="1024"/></Row><Row ss:Height="14,2583"><Cell ss:Index="1024"/></Row><Row ss:Height="14,2583"><Cell ss:Index="1024"/></Row><Row ss:Height="14,2583"><Cell ss:Index="1024"/></Row><Row ss:Height="14,2583"><Cell ss:Index="1024"/></Row><Row ss:Height="14,2583"><Cell ss:Index="1024"/></Row><Row ss:Height="14,2583"><Cell ss:Index="1024"/></Row><Row ss:Height="14,2583"><Cell ss:Index="1024"/></Row><Row ss:Height="14,2583"><Cell ss:Index="1024"/></Row><Row ss:Height="14,2583"><Cell ss:Index="1024"/></Row><Row ss:Height="14,2583"><Cell ss:Index="1024"/></Row><Row ss:Height="14,2583"><Cell ss:Index="1024"/></Row><Row ss:Height="14,2583"><Cell ss:Index="1024"/></Row><Row ss:Height="14,2583"><Cell ss:Index="1024"/></Row><Row ss:Height="14,2583"><Cell ss:Index="1024"/></Row><Row ss:Height="14,2583"><Cell ss:Index="1024"/></Row><Row ss:Height="14,2583"><Cell ss:Index="1024"/></Row><Row ss:Height="14,2583"><Cell ss:Index="1024"/></Row><Row ss:Height="14,2583"><Cell ss:Index="1024"/></Row><Row ss:Height="14,2583"><Cell ss:Index="1024"/></Row><Row ss:Height="14,2583"><Cell ss:Index="1024"/></Row><Row ss:Height="14,2583"><Cell ss:Index="1024"/></Row><Row ss:Height="14,2583"><Cell ss:Index="1024"/></Row><Row ss:Height="14,2583"><Cell ss:Index="1024"/></Row><Row ss:Height="14,2583"><Cell ss:Index="1024"/></Row><Row ss:Height="14,2583"><Cell ss:Index="1024"/></Row><Row ss:Height="14,2583"><Cell ss:Index="1024"/></Row><Row ss:Height="14,2583"><Cell ss:Index="1024"/></Row><Row ss:Height="14,2583"><Cell ss:Index="1024"/></Row><Row ss:Height="14,2583"><Cell ss:Index="1024"/></Row><Row ss:Height="14,2583"><Cell ss:Index="1024"/></Row><Row ss:Height="14,2583"><Cell ss:Index="1024"/></Row><Row ss:Height="14,2583"><Cell ss:Index="1024"/></Row><Row ss:Height="14,2583"><Cell ss:Index="1024"/></Row><Row ss:Height="14,2583"><Cell ss:Index="1024"/></Row><Row ss:Height="14,2583"><Cell ss:Index="1024"/></Row><Row ss:Height="14,2583"><Cell ss:Index="1024"/></Row><Row ss:Height="14,2583"><Cell ss:Index="1024"/></Row><Row ss:Height="14,2583"><Cell ss:Index="1024"/></Row><Row ss:Height="14,2583"><Cell ss:Index="1024"/></Row><Row ss:Height="14,2583"><Cell ss:Index="1024"/></Row><Row ss:Height="14,2583"><Cell ss:Index="1024"/></Row><Row ss:Height="14,2583"><Cell ss:Index="1024"/></Row><Row ss:Height="14,2583"><Cell ss:Index="1024"/></Row><Row ss:Height="14,2583"><Cell ss:Index="1024"/></Row><Row ss:Height="14,2583"><Cell ss:Index="1024"/></Row><Row ss:Height="14,2583"><Cell ss:Index="1024"/></Row><Row ss:Height="14,2583"><Cell ss:Index="1024"/></Row><Row ss:Height="14,2583"><Cell ss:Index="1024"/></Row><Row ss:Height="14,2583"><Cell ss:Index="1024"/></Row><Row ss:Height="14,2583"><Cell ss:Index="1024"/></Row><Row ss:Height="14,2583"><Cell ss:Index="1024"/></Row><Row ss:Height="14,2583"><Cell ss:Index="1024"/></Row><Row ss:Height="14,2583"><Cell ss:Index="1024"/></Row><Row ss:Height="14,2583"><Cell ss:Index="1024"/></Row><Row ss:Height="14,2583"><Cell ss:Index="1024"/></Row><Row ss:Height="14,2583"><Cell ss:Index="1024"/></Row><Row ss:Height="14,2583"><Cell ss:Index="1024"/></Row><Row ss:Height="14,2583"><Cell ss:Index="1024"/></Row><Row ss:Height="14,2583"><Cell ss:Index="1024"/></Row><Row ss:Height="14,2583"><Cell ss:Index="1024"/></Row><Row ss:Height="14,2583"><Cell ss:Index="1024"/></Row><Row ss:Height="14,2583"><Cell ss:Index="1024"/></Row><Row ss:Height="14,2583"><Cell ss:Index="1024"/></Row><Row ss:Height="14,2583"><Cell ss:Index="1024"/></Row><Row ss:Height="14,2583"><Cell ss:Index="1024"/></Row><Row ss:Height="14,2583"><Cell ss:Index="1024"/></Row><Row ss:Height="14,2583"><Cell ss:Index="1024"/></Row><Row ss:Height="14,2583"><Cell ss:Index="1024"/></Row><Row ss:Height="14,2583"><Cell ss:Index="1024"/></Row><Row ss:Height="14,2583"><Cell ss:Index="1024"/></Row><Row ss:Height="14,2583"><Cell ss:Index="1024"/></Row><Row ss:Height="14,2583"><Cell ss:Index="1024"/></Row><Row ss:Height="14,2583"><Cell ss:Index="1024"/></Row><Row ss:Height="14,2583"><Cell ss:Index="1024"/></Row><Row ss:Height="14,2583"><Cell ss:Index="1024"/></Row><Row ss:Height="14,2583"><Cell ss:Index="1024"/></Row><Row ss:Height="14,2583"><Cell ss:Index="1024"/></Row><Row ss:Height="14,2583"><Cell ss:Index="1024"/></Row><Row ss:Height="14,2583"><Cell ss:Index="1024"/></Row><Row ss:Height="14,2583"><Cell ss:Index="1024"/></Row><Row ss:Height="14,2583"><Cell ss:Index="1024"/></Row><Row ss:Height="14,2583"><Cell ss:Index="1024"/></Row><Row ss:Height="14,2583"><Cell ss:Index="1024"/></Row><Row ss:Height="14,2583"><Cell ss:Index="1024"/></Row><Row ss:Height="14,2583"><Cell ss:Index="1024"/></Row><Row ss:Height="14,2583"><Cell ss:Index="1024"/></Row><Row ss:Height="14,2583"><Cell ss:Index="1024"/></Row><Row ss:Height="14,2583"><Cell ss:Index="1024"/></Row><Row ss:Height="14,2583"><Cell ss:Index="1024"/></Row><Row ss:Height="14,2583"><Cell ss:Index="1024"/></Row><Row ss:Height="14,2583"><Cell ss:Index="1024"/></Row><Row ss:Height="14,2583"><Cell ss:Index="1024"/></Row><Row ss:Height="14,2583"><Cell ss:Index="1024"/></Row><Row ss:Height="14,2583"><Cell ss:Index="1024"/></Row><Row ss:Height="14,2583"><Cell ss:Index="1024"/></Row><Row ss:Height="14,2583"><Cell ss:Index="1024"/></Row><Row ss:Height="14,2583"><Cell ss:Index="1024"/></Row><Row ss:Height="14,2583"><Cell ss:Index="1024"/></Row><Row ss:Height="14,2583"><Cell ss:Index="1024"/></Row><Row ss:Height="14,2583"><Cell ss:Index="1024"/></Row><Row ss:Height="14,2583"><Cell ss:Index="1024"/></Row><Row ss:Height="14,2583"><Cell ss:Index="1024"/></Row><Row ss:Height="14,2583"><Cell ss:Index="1024"/></Row><Row ss:Height="14,2583"><Cell ss:Index="1024"/></Row><Row ss:Height="14,2583"><Cell ss:Index="1024"/></Row><Row ss:Height="14,2583"><Cell ss:Index="1024"/></Row><Row ss:Height="14,2583"><Cell ss:Index="1024"/></Row><Row ss:Height="14,2583"><Cell ss:Index="1024"/></Row><Row ss:Height="14,2583"><Cell ss:Index="1024"/></Row><Row ss:Height="14,2583"><Cell ss:Index="1024"/></Row><Row ss:Height="14,2583"><Cell ss:Index="1024"/></Row><Row ss:Height="14,2583"><Cell ss:Index="1024"/></Row><Row ss:Height="14,2583"><Cell ss:Index="1024"/></Row><Row ss:Height="14,2583"><Cell ss:Index="1024"/></Row><Row ss:Height="14,2583"><Cell ss:Index="1024"/></Row><Row ss:Height="14,2583"><Cell ss:Index="1024"/></Row><Row ss:Height="14,2583"><Cell ss:Index="1024"/></Row><Row ss:Height="14,2583"><Cell ss:Index="1024"/></Row><Row ss:Height="14,2583"><Cell ss:Index="1024"/></Row><Row ss:Height="14,2583"><Cell ss:Index="1024"/></Row><Row ss:Height="14,2583"><Cell ss:Index="1024"/></Row><Row ss:Height="14,2583"><Cell ss:Index="1024"/></Row><Row ss:Height="14,2583"><Cell ss:Index="1024"/></Row><Row ss:Height="14,2583"><Cell ss:Index="1024"/></Row><Row ss:Height="14,2583"><Cell ss:Index="1024"/></Row><Row ss:Height="14,2583"><Cell ss:Index="1024"/></Row><Row ss:Height="14,2583"><Cell ss:Index="1024"/></Row><Row ss:Height="14,2583"><Cell ss:Index="1024"/></Row><Row ss:Height="14,2583"><Cell ss:Index="1024"/></Row><Row ss:Height="14,2583"><Cell ss:Index="1024"/></Row><Row ss:Height="14,2583"><Cell ss:Index="1024"/></Row><Row ss:Height="14,2583"><Cell ss:Index="1024"/></Row><Row ss:Height="14,2583"><Cell ss:Index="1024"/></Row><Row ss:Height="14,2583"><Cell ss:Index="1024"/></Row><Row ss:Height="14,2583"><Cell ss:Index="1024"/></Row><Row ss:Height="14,2583"><Cell ss:Index="1024"/></Row><Row ss:Height="14,2583"><Cell ss:Index="1024"/></Row><Row ss:Height="14,2583"><Cell ss:Index="1024"/></Row><Row ss:Height="14,2583"><Cell ss:Index="1024"/></Row><Row ss:Height="14,2583"><Cell ss:Index="1024"/></Row><Row ss:Height="14,2583"><Cell ss:Index="1024"/></Row><Row ss:Height="14,2583"><Cell ss:Index="1024"/></Row><Row ss:Height="14,2583"><Cell ss:Index="1024"/></Row><Row ss:Height="14,2583"><Cell ss:Index="1024"/></Row><Row ss:Height="14,2583"><Cell ss:Index="1024"/></Row><Row ss:Height="14,2583"><Cell ss:Index="1024"/></Row><Row ss:Height="14,2583"><Cell ss:Index="1024"/></Row><Row ss:Height="14,2583"><Cell ss:Index="1024"/></Row><Row ss:Height="14,2583"><Cell ss:Index="1024"/></Row><Row ss:Height="14,2583"><Cell ss:Index="1024"/></Row><Row ss:Height="14,2583"><Cell ss:Index="1024"/></Row><Row ss:Height="14,2583"><Cell ss:Index="1024"/></Row><Row ss:Height="14,2583"><Cell ss:Index="1024"/></Row><Row ss:Height="14,2583"><Cell ss:Index="1024"/></Row><Row ss:Height="14,2583"><Cell ss:Index="1024"/></Row><Row ss:Height="14,2583"><Cell ss:Index="1024"/></Row><Row ss:Height="14,2583"><Cell ss:Index="1024"/></Row><Row ss:Height="14,2583"><Cell ss:Index="1024"/></Row><Row ss:Height="14,2583"><Cell ss:Index="1024"/></Row><Row ss:Height="14,2583"><Cell ss:Index="1024"/></Row><Row ss:Height="14,2583"><Cell ss:Index="1024"/></Row><Row ss:Height="14,2583"><Cell ss:Index="1024"/></Row><Row ss:Height="14,2583"><Cell ss:Index="1024"/></Row><Row ss:Height="14,2583"><Cell ss:Index="1024"/></Row><Row ss:Height="14,2583"><Cell ss:Index="1024"/></Row><Row ss:Height="14,2583"><Cell ss:Index="1024"/></Row><Row ss:Height="14,2583"><Cell ss:Index="1024"/></Row><Row ss:Height="14,2583"><Cell ss:Index="1024"/></Row><Row ss:Height="14,2583"><Cell ss:Index="1024"/></Row><Row ss:Height="14,2583"><Cell ss:Index="1024"/></Row><Row ss:Height="14,2583"><Cell ss:Index="1024"/></Row><Row ss:Height="14,2583"><Cell ss:Index="1024"/></Row><Row ss:Height="14,2583"><Cell ss:Index="1024"/></Row><Row ss:Height="14,2583"><Cell ss:Index="1024"/></Row><Row ss:Height="14,2583"><Cell ss:Index="1024"/></Row><Row ss:Height="14,2583"><Cell ss:Index="1024"/></Row><Row ss:Height="14,2583"><Cell ss:Index="1024"/></Row><Row ss:Height="14,2583"><Cell ss:Index="1024"/></Row><Row ss:Height="14,2583"><Cell ss:Index="1024"/></Row><Row ss:Height="14,2583"><Cell ss:Index="1024"/></Row><Row ss:Height="14,2583"><Cell ss:Index="1024"/></Row><Row ss:Height="14,2583"><Cell ss:Index="1024"/></Row><Row ss:Height="14,2583"><Cell ss:Index="1024"/></Row><Row ss:Height="14,2583"><Cell ss:Index="1024"/></Row><Row ss:Height="14,2583"><Cell ss:Index="1024"/></Row><Row ss:Height="14,2583"><Cell ss:Index="1024"/></Row><Row ss:Height="14,2583"><Cell ss:Index="1024"/></Row><Row ss:Height="14,2583"><Cell ss:Index="1024"/></Row><Row ss:Height="14,2583"><Cell ss:Index="1024"/></Row><Row ss:Height="14,2583"><Cell ss:Index="1024"/></Row><Row ss:Height="14,2583"><Cell ss:Index="1024"/></Row><Row ss:Height="14,2583"><Cell ss:Index="1024"/></Row><Row ss:Height="14,2583"><Cell ss:Index="1024"/></Row><Row ss:Height="14,2583"><Cell ss:Index="1024"/></Row><Row ss:Height="14,2583"><Cell ss:Index="1024"/></Row><Row ss:Height="14,2583"><Cell ss:Index="1024"/></Row><Row ss:Height="14,2583"><Cell ss:Index="1024"/></Row><Row ss:Height="14,2583"><Cell ss:Index="1024"/></Row><Row ss:Height="14,2583"><Cell ss:Index="1024"/></Row><Row ss:Height="14,2583"><Cell ss:Index="1024"/></Row><Row ss:Height="14,2583"><Cell ss:Index="1024"/></Row><Row ss:Height="14,2583"><Cell ss:Index="1024"/></Row><Row ss:Height="14,2583"><Cell ss:Index="1024"/></Row><Row ss:Height="14,2583"><Cell ss:Index="1024"/></Row><Row ss:Height="14,2583"><Cell ss:Index="1024"/></Row><Row ss:Height="14,2583"><Cell ss:Index="1024"/></Row><Row ss:Height="14,2583"><Cell ss:Index="1024"/></Row><Row ss:Height="14,2583"><Cell ss:Index="1024"/></Row><Row ss:Height="14,2583"><Cell ss:Index="1024"/></Row><Row ss:Height="14,2583"><Cell ss:Index="1024"/></Row><Row ss:Height="14,2583"><Cell ss:Index="1024"/></Row><Row ss:Height="14,2583"><Cell ss:Index="1024"/></Row><Row ss:Height="14,2583"><Cell ss:Index="1024"/></Row><Row ss:Height="14,2583"><Cell ss:Index="1024"/></Row><Row ss:Height="14,2583"><Cell ss:Index="1024"/></Row><Row ss:Height="14,2583"><Cell ss:Index="1024"/></Row><Row ss:Height="14,2583"><Cell ss:Index="1024"/></Row><Row ss:Height="14,2583"><Cell ss:Index="1024"/></Row><Row ss:Height="14,2583"><Cell ss:Index="1024"/></Row><Row ss:Height="14,2583"><Cell ss:Index="1024"/></Row><Row ss:Height="14,2583"><Cell ss:Index="1024"/></Row><Row ss:Height="14,2583"><Cell ss:Index="1024"/></Row><Row ss:Height="14,2583"><Cell ss:Index="1024"/></Row><Row ss:Height="14,2583"><Cell ss:Index="1024"/></Row><Row ss:Height="14,2583"><Cell ss:Index="1024"/></Row><Row ss:Height="14,2583"><Cell ss:Index="1024"/></Row><Row ss:Height="14,2583"><Cell ss:Index="1024"/></Row><Row ss:Height="14,2583"><Cell ss:Index="1024"/></Row><Row ss:Height="14,2583"><Cell ss:Index="1024"/></Row><Row ss:Height="14,2583"><Cell ss:Index="1024"/></Row><Row ss:Height="14,2583"><Cell ss:Index="1024"/></Row><Row ss:Height="14,2583"><Cell ss:Index="1024"/></Row><Row ss:Height="14,2583"><Cell ss:Index="1024"/></Row><Row ss:Height="14,2583"><Cell ss:Index="1024"/></Row><Row ss:Height="14,2583"><Cell ss:Index="1024"/></Row><Row ss:Height="14,2583"><Cell ss:Index="1024"/></Row><Row ss:Height="14,2583"><Cell ss:Index="1024"/></Row><Row ss:Height="14,2583"><Cell ss:Index="1024"/></Row><Row ss:Height="14,2583"><Cell ss:Index="1024"/></Row><Row ss:Height="14,2583"><Cell ss:Index="1024"/></Row><Row ss:Height="14,2583"><Cell ss:Index="1024"/></Row><Row ss:Height="14,2583"><Cell ss:Index="1024"/></Row><Row ss:Height="14,2583"><Cell ss:Index="1024"/></Row><Row ss:Height="14,2583"><Cell ss:Index="1024"/></Row><Row ss:Height="14,2583"><Cell ss:Index="1024"/></Row><Row ss:Height="14,2583"><Cell ss:Index="1024"/></Row><Row ss:Height="14,2583"><Cell ss:Index="1024"/></Row><Row ss:Height="14,2583"><Cell ss:Index="1024"/></Row><Row ss:Height="14,2583"><Cell ss:Index="1024"/></Row><Row ss:Height="14,2583"><Cell ss:Index="1024"/></Row><Row ss:Height="14,2583"><Cell ss:Index="1024"/></Row><Row ss:Height="14,2583"><Cell ss:Index="1024"/></Row><Row ss:Height="14,2583"><Cell ss:Index="1024"/></Row><Row ss:Height="14,2583"><Cell ss:Index="1024"/></Row><Row ss:Height="14,2583"><Cell ss:Index="1024"/></Row><Row ss:Height="14,2583"><Cell ss:Index="1024"/></Row><Row ss:Height="14,2583"><Cell ss:Index="1024"/></Row><Row ss:Height="14,2583"><Cell ss:Index="1024"/></Row><Row ss:Height="14,2583"><Cell ss:Index="1024"/></Row><Row ss:Height="14,2583"><Cell ss:Index="1024"/></Row><Row ss:Height="14,2583"><Cell ss:Index="1024"/></Row><Row ss:Height="14,2583"><Cell ss:Index="1024"/></Row><Row ss:Height="14,2583"><Cell ss:Index="1024"/></Row><Row ss:Height="14,2583"><Cell ss:Index="1024"/></Row><Row ss:Height="14,2583"><Cell ss:Index="1024"/></Row><Row ss:Height="14,2583"><Cell ss:Index="1024"/></Row><Row ss:Height="14,2583"><Cell ss:Index="1024"/></Row><Row ss:Height="14,2583"><Cell ss:Index="1024"/></Row><Row ss:Height="14,2583"><Cell ss:Index="1024"/></Row><Row ss:Height="14,2583"><Cell ss:Index="1024"/></Row><Row ss:Height="14,2583"><Cell ss:Index="1024"/></Row><Row ss:Height="14,2583"><Cell ss:Index="1024"/></Row><Row ss:Height="14,2583"><Cell ss:Index="1024"/></Row><Row ss:Height="14,2583"><Cell ss:Index="1024"/></Row><Row ss:Height="14,2583"><Cell ss:Index="1024"/></Row><Row ss:Height="14,2583"><Cell ss:Index="1024"/></Row><Row ss:Height="14,2583"><Cell ss:Index="1024"/></Row><Row ss:Height="14,2583"><Cell ss:Index="1024"/></Row><Row ss:Height="14,2583"><Cell ss:Index="1024"/></Row><Row ss:Height="14,2583"><Cell ss:Index="1024"/></Row><Row ss:Height="14,2583"><Cell ss:Index="1024"/></Row><Row ss:Height="14,2583"><Cell ss:Index="1024"/></Row><Row ss:Height="14,2583"><Cell ss:Index="1024"/></Row><Row ss:Height="14,2583"><Cell ss:Index="1024"/></Row><Row ss:Height="14,2583"><Cell ss:Index="1024"/></Row><Row ss:Height="14,2583"><Cell ss:Index="1024"/></Row><Row ss:Height="14,2583"><Cell ss:Index="1024"/></Row><Row ss:Height="14,2583"><Cell ss:Index="1024"/></Row><Row ss:Height="14,2583"><Cell ss:Index="1024"/></Row><Row ss:Height="14,2583"><Cell ss:Index="1024"/></Row><Row ss:Height="14,2583"><Cell ss:Index="1024"/></Row><Row ss:Height="14,2583"><Cell ss:Index="1024"/></Row><Row ss:Height="14,2583"><Cell ss:Index="1024"/></Row><Row ss:Height="14,2583"><Cell ss:Index="1024"/></Row><Row ss:Height="14,2583"><Cell ss:Index="1024"/></Row><Row ss:Height="14,2583"><Cell ss:Index="1024"/></Row><Row ss:Height="14,2583"><Cell ss:Index="1024"/></Row><Row ss:Height="14,2583"><Cell ss:Index="1024"/></Row><Row ss:Height="14,2583"><Cell ss:Index="1024"/></Row><Row ss:Height="14,2583"><Cell ss:Index="1024"/></Row><Row ss:Height="14,2583"><Cell ss:Index="1024"/></Row><Row ss:Height="14,2583"><Cell ss:Index="1024"/></Row><Row ss:Height="14,2583"><Cell ss:Index="1024"/></Row><Row ss:Height="14,2583"><Cell ss:Index="1024"/></Row><Row ss:Height="14,2583"><Cell ss:Index="1024"/></Row><Row ss:Height="14,2583"><Cell ss:Index="1024"/></Row><Row ss:Height="14,2583"><Cell ss:Index="1024"/></Row><Row ss:Height="14,2583"><Cell ss:Index="1024"/></Row><Row ss:Height="14,2583"><Cell ss:Index="1024"/></Row><Row ss:Height="14,2583"><Cell ss:Index="1024"/></Row><Row ss:Height="14,2583"><Cell ss:Index="1024"/></Row><Row ss:Height="14,2583"><Cell ss:Index="1024"/></Row><Row ss:Height="14,2583"><Cell ss:Index="1024"/></Row><Row ss:Height="14,2583"><Cell ss:Index="1024"/></Row><Row ss:Height="14,2583"><Cell ss:Index="1024"/></Row><Row ss:Height="14,2583"><Cell ss:Index="1024"/></Row><Row ss:Height="14,2583"><Cell ss:Index="1024"/></Row><Row ss:Height="14,2583"><Cell ss:Index="1024"/></Row><Row ss:Height="14,2583"><Cell ss:Index="1024"/></Row><Row ss:Height="14,2583"><Cell ss:Index="1024"/></Row><Row ss:Height="14,2583"><Cell ss:Index="1024"/></Row><Row ss:Height="14,2583"><Cell ss:Index="1024"/></Row><Row ss:Height="14,2583"><Cell ss:Index="1024"/></Row><Row ss:Height="14,2583"><Cell ss:Index="1024"/></Row><Row ss:Height="14,2583"><Cell ss:Index="1024"/></Row><Row ss:Height="14,2583"><Cell ss:Index="1024"/></Row><Row ss:Height="14,2583"><Cell ss:Index="1024"/></Row><Row ss:Height="14,2583"><Cell ss:Index="1024"/></Row><Row ss:Height="14,2583"><Cell ss:Index="1024"/></Row><Row ss:Height="14,2583"><Cell ss:Index="1024"/></Row><Row ss:Height="14,2583"><Cell ss:Index="1024"/></Row><Row ss:Height="14,2583"><Cell ss:Index="1024"/></Row><Row ss:Height="14,2583"><Cell ss:Index="1024"/></Row><Row ss:Height="14,2583"><Cell ss:Index="1024"/></Row><Row ss:Height="14,2583"><Cell ss:Index="1024"/></Row><Row ss:Height="14,2583"><Cell ss:Index="1024"/></Row><Row ss:Height="14,2583"><Cell ss:Index="1024"/></Row><Row ss:Height="14,2583"><Cell ss:Index="1024"/></Row><Row ss:Height="14,2583"><Cell ss:Index="1024"/></Row><Row ss:Height="14,2583"><Cell ss:Index="1024"/></Row><Row ss:Height="14,2583"><Cell ss:Index="1024"/></Row><Row ss:Height="14,2583"><Cell ss:Index="1024"/></Row><Row ss:Height="14,2583"><Cell ss:Index="1024"/></Row><Row ss:Height="14,2583"><Cell ss:Index="1024"/></Row><Row ss:Height="14,2583"><Cell ss:Index="1024"/></Row><Row ss:Height="14,2583"><Cell ss:Index="1024"/></Row><Row ss:Height="14,2583"><Cell ss:Index="1024"/></Row><Row ss:Height="14,2583"><Cell ss:Index="1024"/></Row><Row ss:Height="14,2583"><Cell ss:Index="1024"/></Row><Row ss:Height="14,2583"><Cell ss:Index="1024"/></Row><Row ss:Height="14,2583"><Cell ss:Index="1024"/></Row><Row ss:Height="14,2583"><Cell ss:Index="1024"/></Row><Row ss:Height="14,2583"><Cell ss:Index="1024"/></Row><Row ss:Height="14,2583"><Cell ss:Index="1024"/></Row><Row ss:Height="14,2583"><Cell ss:Index="1024"/></Row><Row ss:Height="14,2583"><Cell ss:Index="1024"/></Row><Row ss:Height="14,2583"><Cell ss:Index="1024"/></Row><Row ss:Height="14,2583"><Cell ss:Index="1024"/></Row><Row ss:Height="14,2583"><Cell ss:Index="1024"/></Row><Row ss:Height="14,2583"><Cell ss:Index="1024"/></Row><Row ss:Height="14,2583"><Cell ss:Index="1024"/></Row><Row ss:Height="14,2583"><Cell ss:Index="1024"/></Row><Row ss:Height="14,2583"><Cell ss:Index="1024"/></Row><Row ss:Height="14,2583"><Cell ss:Index="1024"/></Row><Row ss:Height="14,2583"><Cell ss:Index="1024"/></Row><Row ss:Height="14,2583"><Cell ss:Index="1024"/></Row><Row ss:Height="14,2583"><Cell ss:Index="1024"/></Row><Row ss:Height="14,2583"><Cell ss:Index="1024"/></Row><Row ss:Height="14,2583"><Cell ss:Index="1024"/></Row><Row ss:Height="14,2583"><Cell ss:Index="1024"/></Row><Row ss:Height="14,2583"><Cell ss:Index="1024"/></Row><Row ss:Height="14,2583"><Cell ss:Index="1024"/></Row><Row ss:Height="14,2583"><Cell ss:Index="1024"/></Row><Row ss:Height="14,2583"><Cell ss:Index="1024"/></Row><Row ss:Height="14,2583"><Cell ss:Index="1024"/></Row><Row ss:Height="14,2583"><Cell ss:Index="1024"/></Row><Row ss:Height="14,2583"><Cell ss:Index="1024"/></Row><Row ss:Height="14,2583"><Cell ss:Index="1024"/></Row><Row ss:Height="14,2583"><Cell ss:Index="1024"/></Row><Row ss:Height="14,2583"><Cell ss:Index="1024"/></Row><Row ss:Height="14,2583"><Cell ss:Index="1024"/></Row><Row ss:Height="14,2583"><Cell ss:Index="1024"/></Row><Row ss:Height="14,2583"><Cell ss:Index="1024"/></Row><Row ss:Height="14,2583"><Cell ss:Index="1024"/></Row><Row ss:Height="14,2583"><Cell ss:Index="1024"/></Row><Row ss:Height="14,2583"><Cell ss:Index="1024"/></Row><Row ss:Height="14,2583"><Cell ss:Index="1024"/></Row><Row ss:Height="14,2583"><Cell ss:Index="1024"/></Row><Row ss:Height="14,2583"><Cell ss:Index="1024"/></Row><Row ss:Height="14,2583"><Cell ss:Index="1024"/></Row><Row ss:Height="14,2583"><Cell ss:Index="1024"/></Row><Row ss:Height="14,2583"><Cell ss:Index="1024"/></Row><Row ss:Height="14,2583"><Cell ss:Index="1024"/></Row><Row ss:Height="14,2583"><Cell ss:Index="1024"/></Row><Row ss:Height="14,2583"><Cell ss:Index="1024"/></Row><Row ss:Height="14,2583"><Cell ss:Index="1024"/></Row><Row ss:Height="14,2583"><Cell ss:Index="1024"/></Row><Row ss:Height="14,2583"><Cell ss:Index="1024"/></Row><Row ss:Height="14,2583"><Cell ss:Index="1024"/></Row><Row ss:Height="14,2583"><Cell ss:Index="1024"/></Row><Row ss:Height="14,2583"><Cell ss:Index="1024"/></Row><Row ss:Height="14,2583"><Cell ss:Index="1024"/></Row><Row ss:Height="14,2583"><Cell ss:Index="1024"/></Row><Row ss:Height="14,2583"><Cell ss:Index="1024"/></Row><Row ss:Height="14,2583"><Cell ss:Index="1024"/></Row><Row ss:Height="14,2583"><Cell ss:Index="1024"/></Row><Row ss:Height="14,2583"><Cell ss:Index="1024"/></Row><Row ss:Height="14,2583"><Cell ss:Index="1024"/></Row><Row ss:Height="14,2583"><Cell ss:Index="1024"/></Row><Row ss:Height="14,2583"><Cell ss:Index="1024"/></Row><Row ss:Height="14,2583"><Cell ss:Index="1024"/></Row><Row ss:Height="14,2583"><Cell ss:Index="1024"/></Row><Row ss:Height="14,2583"><Cell ss:Index="1024"/></Row><Row ss:Height="14,2583"><Cell ss:Index="1024"/></Row><Row ss:Height="14,2583"><Cell ss:Index="1024"/></Row><Row ss:Height="14,2583"><Cell ss:Index="1024"/></Row><Row ss:Height="14,2583"><Cell ss:Index="1024"/></Row><Row ss:Height="14,2583"><Cell ss:Index="1024"/></Row><Row ss:Height="14,2583"><Cell ss:Index="1024"/></Row><Row ss:Height="14,2583"><Cell ss:Index="1024"/></Row><Row ss:Height="14,2583"><Cell ss:Index="1024"/></Row><Row ss:Height="14,2583"><Cell ss:Index="1024"/></Row><Row ss:Height="14,2583"><Cell ss:Index="1024"/></Row><Row ss:Height="14,2583"><Cell ss:Index="1024"/></Row><Row ss:Height="14,2583"><Cell ss:Index="1024"/></Row><Row ss:Height="14,2583"><Cell ss:Index="1024"/></Row><Row ss:Height="14,2583"><Cell ss:Index="1024"/></Row><Row ss:Height="14,2583"><Cell ss:Index="1024"/></Row><Row ss:Height="14,2583"><Cell ss:Index="1024"/></Row><Row ss:Height="14,2583"><Cell ss:Index="1024"/></Row><Row ss:Height="14,2583"><Cell ss:Index="1024"/></Row><Row ss:Height="14,2583"><Cell ss:Index="1024"/></Row><Row ss:Height="14,2583"><Cell ss:Index="1024"/></Row><Row ss:Height="14,2583"><Cell ss:Index="1024"/></Row><Row ss:Height="14,2583"><Cell ss:Index="1024"/></Row><Row ss:Height="14,2583"><Cell ss:Index="1024"/></Row><Row ss:Height="14,2583"><Cell ss:Index="1024"/></Row><Row ss:Height="14,2583"><Cell ss:Index="1024"/></Row><Row ss:Height="14,2583"><Cell ss:Index="1024"/></Row><Row ss:Height="14,2583"><Cell ss:Index="1024"/></Row><Row ss:Height="14,2583"><Cell ss:Index="1024"/></Row><Row ss:Height="14,2583"><Cell ss:Index="1024"/></Row><Row ss:Height="14,2583"><Cell ss:Index="1024"/></Row><Row ss:Height="14,2583"><Cell ss:Index="1024"/></Row><Row ss:Height="14,2583"><Cell ss:Index="1024"/></Row><Row ss:Height="14,2583"><Cell ss:Index="1024"/></Row><Row ss:Height="14,2583"><Cell ss:Index="1024"/></Row><Row ss:Height="14,2583"><Cell ss:Index="1024"/></Row><Row ss:Height="14,2583"><Cell ss:Index="1024"/></Row><Row ss:Height="14,2583"><Cell ss:Index="1024"/></Row><Row ss:Height="14,2583"><Cell ss:Index="1024"/></Row><Row ss:Height="14,2583"><Cell ss:Index="1024"/></Row><Row ss:Height="14,2583"><Cell ss:Index="1024"/></Row><Row ss:Height="14,2583"><Cell ss:Index="1024"/></Row><Row ss:Height="14,2583"><Cell ss:Index="1024"/></Row><Row ss:Height="14,2583"><Cell ss:Index="1024"/></Row><Row ss:Height="14,2583"><Cell ss:Index="1024"/></Row><Row ss:Height="14,2583"><Cell ss:Index="1024"/></Row><Row ss:Height="14,2583"><Cell ss:Index="1024"/></Row><Row ss:Height="14,2583"><Cell ss:Index="1024"/></Row><Row ss:Height="14,2583"><Cell ss:Index="1024"/></Row><Row ss:Height="14,2583"><Cell ss:Index="1024"/></Row><Row ss:Height="14,2583"><Cell ss:Index="1024"/></Row><Row ss:Height="14,2583"><Cell ss:Index="1024"/></Row><Row ss:Height="14,2583"><Cell ss:Index="1024"/></Row><Row ss:Height="14,2583"><Cell ss:Index="1024"/></Row><Row ss:Height="14,2583"><Cell ss:Index="1024"/></Row><Row ss:Height="14,2583"><Cell ss:Index="1024"/></Row><Row ss:Height="14,2583"><Cell ss:Index="1024"/></Row><Row ss:Height="14,2583"><Cell ss:Index="1024"/></Row><Row ss:Height="14,2583"><Cell ss:Index="1024"/></Row><Row ss:Height="14,2583"><Cell ss:Index="1024"/></Row><Row ss:Height="14,2583"><Cell ss:Index="1024"/></Row><Row ss:Height="14,2583"><Cell ss:Index="1024"/></Row><Row ss:Height="14,2583"><Cell ss:Index="1024"/></Row><Row ss:Height="14,2583"><Cell ss:Index="1024"/></Row><Row ss:Height="14,2583"><Cell ss:Index="1024"/></Row><Row ss:Height="14,2583"><Cell ss:Index="1024"/></Row><Row ss:Height="14,2583"><Cell ss:Index="1024"/></Row><Row ss:Height="14,2583"><Cell ss:Index="1024"/></Row><Row ss:Height="14,2583"><Cell ss:Index="1024"/></Row><Row ss:Height="14,2583"><Cell ss:Index="1024"/></Row><Row ss:Height="14,2583"><Cell ss:Index="1024"/></Row><Row ss:Height="14,2583"><Cell ss:Index="1024"/></Row><Row ss:Height="14,2583"><Cell ss:Index="1024"/></Row><Row ss:Height="14,2583"><Cell ss:Index="1024"/></Row><Row ss:Height="14,2583"><Cell ss:Index="1024"/></Row><Row ss:Height="14,2583"><Cell ss:Index="1024"/></Row><Row ss:Height="14,2583"><Cell ss:Index="1024"/></Row><Row ss:Height="14,2583"><Cell ss:Index="1024"/></Row><Row ss:Height="14,2583"><Cell ss:Index="1024"/></Row><Row ss:Height="14,2583"><Cell ss:Index="1024"/></Row><Row ss:Height="14,2583"><Cell ss:Index="1024"/></Row><Row ss:Height="14,2583"><Cell ss:Index="1024"/></Row><Row ss:Height="14,2583"><Cell ss:Index="1024"/></Row><Row ss:Height="14,2583"><Cell ss:Index="1024"/></Row><Row ss:Height="14,2583"><Cell ss:Index="1024"/></Row><Row ss:Height="14,2583"><Cell ss:Index="1024"/></Row><Row ss:Height="14,2583"><Cell ss:Index="1024"/></Row><Row ss:Height="14,2583"><Cell ss:Index="1024"/></Row><Row ss:Height="14,2583"><Cell ss:Index="1024"/></Row><Row ss:Height="14,2583"><Cell ss:Index="1024"/></Row><Row ss:Height="14,2583"><Cell ss:Index="1024"/></Row><Row ss:Height="14,2583"><Cell ss:Index="1024"/></Row><Row ss:Height="14,2583"><Cell ss:Index="1024"/></Row><Row ss:Height="14,2583"><Cell ss:Index="1024"/></Row><Row ss:Height="14,2583"><Cell ss:Index="1024"/></Row><Row ss:Height="14,2583"><Cell ss:Index="1024"/></Row><Row ss:Height="14,2583"><Cell ss:Index="1024"/></Row><Row ss:Height="14,2583"><Cell ss:Index="1024"/></Row><Row ss:Height="14,2583"><Cell ss:Index="1024"/></Row><Row ss:Height="14,2583"><Cell ss:Index="1024"/></Row><Row ss:Height="14,2583"><Cell ss:Index="1024"/></Row><Row ss:Height="14,2583"><Cell ss:Index="1024"/></Row><Row ss:Height="14,2583"><Cell ss:Index="1024"/></Row><Row ss:Height="14,2583"><Cell ss:Index="1024"/></Row><Row ss:Height="14,2583"><Cell ss:Index="1024"/></Row><Row ss:Height="14,2583"><Cell ss:Index="1024"/></Row><Row ss:Height="14,2583"><Cell ss:Index="1024"/></Row><Row ss:Height="14,2583"><Cell ss:Index="1024"/></Row><Row ss:Height="14,2583"><Cell ss:Index="1024"/></Row><Row ss:Height="14,2583"><Cell ss:Index="1024"/></Row><Row ss:Height="14,2583"><Cell ss:Index="1024"/></Row><Row ss:Height="14,2583"><Cell ss:Index="1024"/></Row><Row ss:Height="14,2583"><Cell ss:Index="1024"/></Row><Row ss:Height="14,2583"><Cell ss:Index="1024"/></Row><Row ss:Height="14,2583"><Cell ss:Index="1024"/></Row><Row ss:Height="14,2583"><Cell ss:Index="1024"/></Row><Row ss:Height="14,2583"><Cell ss:Index="1024"/></Row><Row ss:Height="14,2583"><Cell ss:Index="1024"/></Row><Row ss:Height="14,2583"><Cell ss:Index="1024"/></Row><Row ss:Height="14,2583"><Cell ss:Index="1024"/></Row><Row ss:Height="14,2583"><Cell ss:Index="1024"/></Row><Row ss:Height="14,2583"><Cell ss:Index="1024"/></Row><Row ss:Height="14,2583"><Cell ss:Index="1024"/></Row><Row ss:Height="14,2583"><Cell ss:Index="1024"/></Row><Row ss:Height="14,2583"><Cell ss:Index="1024"/></Row><Row ss:Height="14,2583"><Cell ss:Index="1024"/></Row><Row ss:Height="14,2583"><Cell ss:Index="1024"/></Row><Row ss:Height="14,2583"><Cell ss:Index="1024"/></Row><Row ss:Height="14,2583"><Cell ss:Index="1024"/></Row><Row ss:Height="14,2583"><Cell ss:Index="1024"/></Row><Row ss:Height="14,2583"><Cell ss:Index="1024"/></Row><Row ss:Height="14,2583"><Cell ss:Index="1024"/></Row><Row ss:Height="14,2583"><Cell ss:Index="1024"/></Row><Row ss:Height="14,2583"><Cell ss:Index="1024"/></Row><Row ss:Height="14,2583"><Cell ss:Index="1024"/></Row><Row ss:Height="14,2583"><Cell ss:Index="1024"/></Row><Row ss:Height="14,2583"><Cell ss:Index="1024"/></Row><Row ss:Height="14,2583"><Cell ss:Index="1024"/></Row><Row ss:Height="14,2583"><Cell ss:Index="1024"/></Row><Row ss:Height="14,2583"><Cell ss:Index="1024"/></Row><Row ss:Height="14,2583"><Cell ss:Index="1024"/></Row><Row ss:Height="14,2583"><Cell ss:Index="1024"/></Row><Row ss:Height="14,2583"><Cell ss:Index="1024"/></Row><Row ss:Height="14,2583"><Cell ss:Index="1024"/></Row><Row ss:Height="14,2583"><Cell ss:Index="1024"/></Row><Row ss:Height="14,2583"><Cell ss:Index="1024"/></Row><Row ss:Height="14,2583"><Cell ss:Index="1024"/></Row><Row ss:Height="14,2583"><Cell ss:Index="1024"/></Row><Row ss:Height="14,2583"><Cell ss:Index="1024"/></Row><Row ss:Height="14,2583"><Cell ss:Index="1024"/></Row><Row ss:Height="14,2583"><Cell ss:Index="1024"/></Row><Row ss:Height="14,2583"><Cell ss:Index="1024"/></Row><Row ss:Height="14,2583"><Cell ss:Index="1024"/></Row><Row ss:Height="14,2583"><Cell ss:Index="1024"/></Row><Row ss:Height="14,2583"><Cell ss:Index="1024"/></Row><Row ss:Height="14,2583"><Cell ss:Index="1024"/></Row><Row ss:Height="14,2583"><Cell ss:Index="1024"/></Row><Row ss:Height="14,2583"><Cell ss:Index="1024"/></Row><Row ss:Height="14,2583"><Cell ss:Index="1024"/></Row><Row ss:Height="14,2583"><Cell ss:Index="1024"/></Row><Row ss:Height="14,2583"><Cell ss:Index="1024"/></Row><Row ss:Height="14,2583"><Cell ss:Index="1024"/></Row><Row ss:Height="14,2583"><Cell ss:Index="1024"/></Row><Row ss:Height="14,2583"><Cell ss:Index="1024"/></Row><Row ss:Height="14,2583"><Cell ss:Index="1024"/></Row><Row ss:Height="14,2583"><Cell ss:Index="1024"/></Row><Row ss:Height="14,2583"><Cell ss:Index="1024"/></Row><Row ss:Height="14,2583"><Cell ss:Index="1024"/></Row><Row ss:Height="14,2583"><Cell ss:Index="1024"/></Row><Row ss:Height="14,2583"><Cell ss:Index="1024"/></Row><Row ss:Height="14,2583"><Cell ss:Index="1024"/></Row><Row ss:Height="14,2583"><Cell ss:Index="1024"/></Row><Row ss:Height="14,2583"><Cell ss:Index="1024"/></Row><Row ss:Height="14,2583"><Cell ss:Index="1024"/></Row><Row ss:Height="14,2583"><Cell ss:Index="1024"/></Row><Row ss:Height="14,2583"><Cell ss:Index="1024"/></Row><Row ss:Height="14,2583"><Cell ss:Index="1024"/></Row><Row ss:Height="14,2583"><Cell ss:Index="1024"/></Row><Row ss:Height="14,2583"><Cell ss:Index="1024"/></Row><Row ss:Height="14,2583"><Cell ss:Index="1024"/></Row><Row ss:Height="14,2583"><Cell ss:Index="1024"/></Row><Row ss:Height="14,2583"><Cell ss:Index="1024"/></Row><Row ss:Height="14,2583"><Cell ss:Index="1024"/></Row><Row ss:Height="14,2583"><Cell ss:Index="1024"/></Row><Row ss:Height="14,2583"><Cell ss:Index="1024"/></Row><Row ss:Height="14,2583"><Cell ss:Index="1024"/></Row><Row ss:Height="14,2583"><Cell ss:Index="1024"/></Row><Row ss:Height="14,2583"><Cell ss:Index="1024"/></Row><Row ss:Height="14,2583"><Cell ss:Index="1024"/></Row><Row ss:Height="14,2583"><Cell ss:Index="1024"/></Row><Row ss:Height="14,2583"><Cell ss:Index="1024"/></Row><Row ss:Height="14,2583"><Cell ss:Index="1024"/></Row><Row ss:Height="14,2583"><Cell ss:Index="1024"/></Row><Row ss:Height="14,2583"><Cell ss:Index="1024"/></Row><Row ss:Height="14,2583"><Cell ss:Index="1024"/></Row><Row ss:Height="14,2583"><Cell ss:Index="1024"/></Row><Row ss:Height="14,2583"><Cell ss:Index="1024"/></Row><Row ss:Height="14,2583"><Cell ss:Index="1024"/></Row><Row ss:Height="14,2583"><Cell ss:Index="1024"/></Row><Row ss:Height="14,2583"><Cell ss:Index="1024"/></Row><Row ss:Height="14,2583"><Cell ss:Index="1024"/></Row><Row ss:Height="14,2583"><Cell ss:Index="1024"/></Row><Row ss:Height="14,2583"><Cell ss:Index="1024"/></Row><Row ss:Height="14,2583"><Cell ss:Index="1024"/></Row><Row ss:Height="14,2583"><Cell ss:Index="1024"/></Row><Row ss:Height="14,2583"><Cell ss:Index="1024"/></Row><Row ss:Height="14,2583"><Cell ss:Index="1024"/></Row><Row ss:Height="14,2583"><Cell ss:Index="1024"/></Row><Row ss:Height="14,2583"><Cell ss:Index="1024"/></Row><Row ss:Height="14,2583"><Cell ss:Index="1024"/></Row><Row ss:Height="14,2583"><Cell ss:Index="1024"/></Row><Row ss:Height="14,2583"><Cell ss:Index="1024"/></Row><Row ss:Height="14,2583"><Cell ss:Index="1024"/></Row><Row ss:Height="14,2583"><Cell ss:Index="1024"/></Row><Row ss:Height="14,2583"><Cell ss:Index="1024"/></Row><Row ss:Height="14,2583"><Cell ss:Index="1024"/></Row><Row ss:Height="14,2583"><Cell ss:Index="1024"/></Row><Row ss:Height="14,2583"><Cell ss:Index="1024"/></Row><Row ss:Height="14,2583"><Cell ss:Index="1024"/></Row><Row ss:Height="14,2583"><Cell ss:Index="1024"/></Row><Row ss:Height="14,2583"><Cell ss:Index="1024"/></Row><Row ss:Height="14,2583"><Cell ss:Index="1024"/></Row><Row ss:Height="14,2583"><Cell ss:Index="1024"/></Row><Row ss:Height="14,2583"><Cell ss:Index="1024"/></Row><Row ss:Height="14,2583"><Cell ss:Index="1024"/></Row><Row ss:Height="14,2583"><Cell ss:Index="1024"/></Row><Row ss:Height="14,2583"><Cell ss:Index="1024"/></Row><Row ss:Height="14,2583"><Cell ss:Index="1024"/></Row><Row ss:Height="14,2583"><Cell ss:Index="1024"/></Row><Row ss:Height="14,2583"><Cell ss:Index="1024"/></Row><Row ss:Height="14,2583"><Cell ss:Index="1024"/></Row><Row ss:Height="14,2583"><Cell ss:Index="1024"/></Row><Row ss:Height="14,2583"><Cell ss:Index="1024"/></Row><Row ss:Height="14,2583"><Cell ss:Index="1024"/></Row><Row ss:Height="14,2583"><Cell ss:Index="1024"/></Row><Row ss:Height="14,2583"><Cell ss:Index="1024"/></Row><Row ss:Height="14,2583"><Cell ss:Index="1024"/></Row><Row ss:Height="14,2583"><Cell ss:Index="1024"/></Row><Row ss:Height="14,2583"><Cell ss:Index="1024"/></Row><Row ss:Height="14,2583"><Cell ss:Index="1024"/></Row><Row ss:Height="14,2583"><Cell ss:Index="1024"/></Row><Row ss:Height="14,2583"><Cell ss:Index="1024"/></Row><Row ss:Height="14,2583"><Cell ss:Index="1024"/></Row><Row ss:Height="14,2583"><Cell ss:Index="1024"/></Row><Row ss:Height="14,2583"><Cell ss:Index="1024"/></Row><Row ss:Height="14,2583"><Cell ss:Index="1024"/></Row><Row ss:Height="14,2583"><Cell ss:Index="1024"/></Row><Row ss:Height="14,2583"><Cell ss:Index="1024"/></Row><Row ss:Height="14,2583"><Cell ss:Index="1024"/></Row><Row ss:Height="14,2583"><Cell ss:Index="1024"/></Row><Row ss:Height="14,2583"><Cell ss:Index="1024"/></Row><Row ss:Height="14,2583"><Cell ss:Index="1024"/></Row><Row ss:Height="14,2583"><Cell ss:Index="1024"/></Row><Row ss:Height="14,2583"><Cell ss:Index="1024"/></Row><Row ss:Height="14,2583"><Cell ss:Index="1024"/></Row><Row ss:Height="14,2583"><Cell ss:Index="1024"/></Row><Row ss:Height="14,2583"><Cell ss:Index="1024"/></Row><Row ss:Height="14,2583"><Cell ss:Index="1024"/></Row><Row ss:Height="14,2583"><Cell ss:Index="1024"/></Row><Row ss:Height="14,2583"><Cell ss:Index="1024"/></Row><Row ss:Height="14,2583"><Cell ss:Index="1024"/></Row><Row ss:Height="14,2583"><Cell ss:Index="1024"/></Row><Row ss:Height="14,2583"><Cell ss:Index="1024"/></Row><Row ss:Height="14,2583"><Cell ss:Index="1024"/></Row><Row ss:Height="14,2583"><Cell ss:Index="1024"/></Row><Row ss:Height="14,2583"><Cell ss:Index="1024"/></Row><Row ss:Height="14,2583"><Cell ss:Index="1024"/></Row><Row ss:Height="14,2583"><Cell ss:Index="1024"/></Row><Row ss:Height="14,2583"><Cell ss:Index="1024"/></Row><Row ss:Height="14,2583"><Cell ss:Index="1024"/></Row><Row ss:Height="14,2583"><Cell ss:Index="1024"/></Row><Row ss:Height="14,2583"><Cell ss:Index="1024"/></Row><Row ss:Height="14,2583"><Cell ss:Index="1024"/></Row><Row ss:Height="14,2583"><Cell ss:Index="1024"/></Row><Row ss:Height="14,2583"><Cell ss:Index="1024"/></Row><Row ss:Height="14,2583"><Cell ss:Index="1024"/></Row><Row ss:Height="14,2583"><Cell ss:Index="1024"/></Row><Row ss:Height="14,2583"><Cell ss:Index="1024"/></Row><Row ss:Height="14,2583"><Cell ss:Index="1024"/></Row><Row ss:Height="14,2583"><Cell ss:Index="1024"/></Row><Row ss:Height="14,2583"><Cell ss:Index="1024"/></Row><Row ss:Height="14,2583"><Cell ss:Index="1024"/></Row><Row ss:Height="14,2583"><Cell ss:Index="1024"/></Row><Row ss:Height="14,2583"><Cell ss:Index="1024"/></Row><Row ss:Height="14,2583"><Cell ss:Index="1024"/></Row><Row ss:Height="14,2583"><Cell ss:Index="1024"/></Row><Row ss:Height="14,2583"><Cell ss:Index="1024"/></Row><Row ss:Height="14,2583"><Cell ss:Index="1024"/></Row><Row ss:Height="14,2583"><Cell ss:Index="1024"/></Row><Row ss:Height="14,2583"><Cell ss:Index="1024"/></Row><Row ss:Height="14,2583"><Cell ss:Index="1024"/></Row><Row ss:Height="14,2583"><Cell ss:Index="1024"/></Row><Row ss:Height="14,2583"><Cell ss:Index="1024"/></Row><Row ss:Height="14,2583"><Cell ss:Index="1024"/></Row><Row ss:Height="14,2583"><Cell ss:Index="1024"/></Row><Row ss:Height="14,2583"><Cell ss:Index="1024"/></Row><Row ss:Height="14,2583"><Cell ss:Index="1024"/></Row><Row ss:Height="14,2583"><Cell ss:Index="1024"/></Row><Row ss:Height="14,2583"><Cell ss:Index="1024"/></Row><Row ss:Height="14,2583"><Cell ss:Index="1024"/></Row><Row ss:Height="14,2583"><Cell ss:Index="1024"/></Row><Row ss:Height="14,2583"><Cell ss:Index="1024"/></Row><Row ss:Height="14,2583"><Cell ss:Index="1024"/></Row><Row ss:Height="14,2583"><Cell ss:Index="1024"/></Row><Row ss:Height="14,2583"><Cell ss:Index="1024"/></Row><Row ss:Height="14,2583"><Cell ss:Index="1024"/></Row><Row ss:Height="14,2583"><Cell ss:Index="1024"/></Row><Row ss:Height="14,2583"><Cell ss:Index="1024"/></Row><Row ss:Height="14,2583"><Cell ss:Index="1024"/></Row><Row ss:Height="14,2583"><Cell ss:Index="1024"/></Row><Row ss:Height="14,2583"><Cell ss:Index="1024"/></Row><Row ss:Height="14,2583"><Cell ss:Index="1024"/></Row><Row ss:Height="14,2583"><Cell ss:Index="1024"/></Row><Row ss:Height="14,2583"><Cell ss:Index="1024"/></Row><Row ss:Height="14,2583"><Cell ss:Index="1024"/></Row><Row ss:Height="14,2583"><Cell ss:Index="1024"/></Row><Row ss:Height="14,2583"><Cell ss:Index="1024"/></Row><Row ss:Height="14,2583"><Cell ss:Index="1024"/></Row><Row ss:Height="14,2583"><Cell ss:Index="1024"/></Row><Row ss:Height="14,2583"><Cell ss:Index="1024"/></Row><Row ss:Height="14,2583"><Cell ss:Index="1024"/></Row><Row ss:Height="14,2583"><Cell ss:Index="1024"/></Row><Row ss:Height="14,2583"><Cell ss:Index="1024"/></Row><Row ss:Height="14,2583"><Cell ss:Index="1024"/></Row><Row ss:Height="14,2583"><Cell ss:Index="1024"/></Row><Row ss:Height="14,2583"><Cell ss:Index="1024"/></Row><Row ss:Height="14,2583"><Cell ss:Index="1024"/></Row><Row ss:Height="14,2583"><Cell ss:Index="1024"/></Row><Row ss:Height="14,2583"><Cell ss:Index="1024"/></Row><Row ss:Height="14,2583"><Cell ss:Index="1024"/></Row><Row ss:Height="14,2583"><Cell ss:Index="1024"/></Row><Row ss:Height="14,2583"><Cell ss:Index="1024"/></Row><Row ss:Height="14,2583"><Cell ss:Index="1024"/></Row><Row ss:Height="14,2583"><Cell ss:Index="1024"/></Row><Row ss:Height="14,2583"><Cell ss:Index="1024"/></Row><Row ss:Height="14,2583"><Cell ss:Index="1024"/></Row><Row ss:Height="14,2583"><Cell ss:Index="1024"/></Row><Row ss:Height="14,2583"><Cell ss:Index="1024"/></Row><Row ss:Height="14,2583"><Cell ss:Index="1024"/></Row><Row ss:Height="14,2583"><Cell ss:Index="1024"/></Row><Row ss:Height="14,2583"><Cell ss:Index="1024"/></Row><Row ss:Height="14,2583"><Cell ss:Index="1024"/></Row><Row ss:Height="14,2583"><Cell ss:Index="1024"/></Row><Row ss:Height="14,2583"><Cell ss:Index="1024"/></Row><Row ss:Height="14,2583"><Cell ss:Index="1024"/></Row><Row ss:Height="14,2583"><Cell ss:Index="1024"/></Row><Row ss:Height="14,2583"><Cell ss:Index="1024"/></Row><Row ss:Height="14,2583"><Cell ss:Index="1024"/></Row><Row ss:Height="14,2583"><Cell ss:Index="1024"/></Row><Row ss:Height="14,2583"><Cell ss:Index="1024"/></Row><Row ss:Height="14,2583"><Cell ss:Index="1024"/></Row><Row ss:Height="14,2583"><Cell ss:Index="1024"/></Row><Row ss:Height="14,2583"><Cell ss:Index="1024"/></Row><Row ss:Height="14,2583"><Cell ss:Index="1024"/></Row><Row ss:Height="14,2583"><Cell ss:Index="1024"/></Row><Row ss:Height="14,2583"><Cell ss:Index="1024"/></Row><Row ss:Height="14,2583"><Cell ss:Index="1024"/></Row><Row ss:Height="14,2583"><Cell ss:Index="1024"/></Row><Row ss:Height="14,2583"><Cell ss:Index="1024"/></Row><Row ss:Height="14,2583"><Cell ss:Index="1024"/></Row><Row ss:Height="14,2583"><Cell ss:Index="1024"/></Row><Row ss:Height="14,2583"><Cell ss:Index="1024"/></Row><Row ss:Height="14,2583"><Cell ss:Index="1024"/></Row><Row ss:Height="14,2583"><Cell ss:Index="1024"/></Row><Row ss:Height="14,2583"><Cell ss:Index="1024"/></Row><Row ss:Height="14,2583"><Cell ss:Index="1024"/></Row><Row ss:Height="14,2583"><Cell ss:Index="1024"/></Row><Row ss:Height="14,2583"><Cell ss:Index="1024"/></Row><Row ss:Height="14,2583"><Cell ss:Index="1024"/></Row><Row ss:Height="14,2583"><Cell ss:Index="1024"/></Row><Row ss:Height="14,2583"><Cell ss:Index="1024"/></Row><Row ss:Height="14,2583"><Cell ss:Index="1024"/></Row><Row ss:Height="14,2583"><Cell ss:Index="1024"/></Row><Row ss:Height="14,2583"><Cell ss:Index="1024"/></Row><Row ss:Height="14,2583"><Cell ss:Index="1024"/></Row><Row ss:Height="14,2583"><Cell ss:Index="1024"/></Row><Row ss:Height="14,2583"><Cell ss:Index="1024"/></Row><Row ss:Height="14,2583"><Cell ss:Index="1024"/></Row><Row ss:Height="14,2583"><Cell ss:Index="1024"/></Row><Row ss:Height="14,2583"><Cell ss:Index="1024"/></Row><Row ss:Height="14,2583"><Cell ss:Index="1024"/></Row><Row ss:Height="14,2583"><Cell ss:Index="1024"/></Row><Row ss:Height="14,2583"><Cell ss:Index="1024"/></Row><Row ss:Height="14,2583"><Cell ss:Index="1024"/></Row><Row ss:Height="14,2583"><Cell ss:Index="1024"/></Row><Row ss:Height="14,2583"><Cell ss:Index="1024"/></Row><Row ss:Height="14,2583"><Cell ss:Index="1024"/></Row><Row ss:Height="14,2583"><Cell ss:Index="1024"/></Row><Row ss:Height="14,2583"><Cell ss:Index="1024"/></Row><Row ss:Height="14,2583"><Cell ss:Index="1024"/></Row><Row ss:Height="14,2583"><Cell ss:Index="1024"/></Row><Row ss:Height="14,2583"><Cell ss:Index="1024"/></Row><Row ss:Height="14,2583"><Cell ss:Index="1024"/></Row><Row ss:Height="14,2583"><Cell ss:Index="1024"/></Row><Row ss:Height="14,2583"><Cell ss:Index="1024"/></Row><Row ss:Height="14,2583"><Cell ss:Index="1024"/></Row><Row ss:Height="14,2583"><Cell ss:Index="1024"/></Row><Row ss:Height="14,2583"><Cell ss:Index="1024"/></Row><Row ss:Height="14,2583"><Cell ss:Index="1024"/></Row><Row ss:Height="14,2583"><Cell ss:Index="1024"/></Row><Row ss:Height="14,2583"><Cell ss:Index="1024"/></Row><Row ss:Height="14,2583"><Cell ss:Index="1024"/></Row><Row ss:Height="14,2583"><Cell ss:Index="1024"/></Row><Row ss:Height="14,2583"><Cell ss:Index="1024"/></Row><Row ss:Height="14,2583"><Cell ss:Index="1024"/></Row><Row ss:Height="14,2583"><Cell ss:Index="1024"/></Row><Row ss:Height="14,2583"><Cell ss:Index="1024"/></Row><Row ss:Height="14,2583"><Cell ss:Index="1024"/></Row><Row ss:Height="14,2583"><Cell ss:Index="1024"/></Row><Row ss:Height="14,2583"><Cell ss:Index="1024"/></Row><Row ss:Height="14,2583"><Cell ss:Index="1024"/></Row><Row ss:Height="14,2583"><Cell ss:Index="1024"/></Row><Row ss:Height="14,2583"><Cell ss:Index="1024"/></Row><Row ss:Height="14,2583"><Cell ss:Index="1024"/></Row><Row ss:Height="14,2583"><Cell ss:Index="1024"/></Row><Row ss:Height="14,2583"><Cell ss:Index="1024"/></Row><Row ss:Height="14,2583"><Cell ss:Index="1024"/></Row><Row ss:Height="14,2583"><Cell ss:Index="1024"/></Row><Row ss:Height="14,2583"><Cell ss:Index="1024"/></Row><Row ss:Height="14,2583"><Cell ss:Index="1024"/></Row><Row ss:Height="14,2583"><Cell ss:Index="1024"/></Row><Row ss:Height="14,2583"><Cell ss:Index="1024"/></Row><Row ss:Height="14,2583"><Cell ss:Index="1024"/></Row><Row ss:Height="14,2583"><Cell ss:Index="1024"/></Row><Row ss:Height="14,2583"><Cell ss:Index="1024"/></Row><Row ss:Height="14,2583"><Cell ss:Index="1024"/></Row><Row ss:Height="14,2583"><Cell ss:Index="1024"/></Row><Row ss:Height="14,2583"><Cell ss:Index="1024"/></Row><Row ss:Height="14,2583"><Cell ss:Index="1024"/></Row><Row ss:Height="14,2583"><Cell ss:Index="1024"/></Row><Row ss:Height="14,2583"><Cell ss:Index="1024"/></Row><Row ss:Height="14,2583"><Cell ss:Index="1024"/></Row><Row ss:Height="14,2583"><Cell ss:Index="1024"/></Row><Row ss:Height="14,2583"><Cell ss:Index="1024"/></Row><Row ss:Height="14,2583"><Cell ss:Index="1024"/></Row><Row ss:Height="14,2583"><Cell ss:Index="1024"/></Row><Row ss:Height="14,2583"><Cell ss:Index="1024"/></Row><Row ss:Height="14,2583"><Cell ss:Index="1024"/></Row><Row ss:Height="14,2583"><Cell ss:Index="1024"/></Row><Row ss:Height="14,2583"><Cell ss:Index="1024"/></Row><Row ss:Height="14,2583"><Cell ss:Index="1024"/></Row><Row ss:Height="14,2583"><Cell ss:Index="1024"/></Row><Row ss:Height="14,2583"><Cell ss:Index="1024"/></Row><Row ss:Height="14,2583"><Cell ss:Index="1024"/></Row><Row ss:Height="14,2583"><Cell ss:Index="1024"/></Row><Row ss:Height="14,2583"><Cell ss:Index="1024"/></Row><Row ss:Height="14,2583"><Cell ss:Index="1024"/></Row><Row ss:Height="14,2583"><Cell ss:Index="1024"/></Row><Row ss:Height="14,2583"><Cell ss:Index="1024"/></Row><Row ss:Height="14,2583"><Cell ss:Index="1024"/></Row><Row ss:Height="14,2583"><Cell ss:Index="1024"/></Row><Row ss:Height="14,2583"><Cell ss:Index="1024"/></Row><Row ss:Height="14,2583"><Cell ss:Index="1024"/></Row><Row ss:Height="14,2583"><Cell ss:Index="1024"/></Row><Row ss:Height="14,2583"><Cell ss:Index="1024"/></Row><Row ss:Height="14,2583"><Cell ss:Index="1024"/></Row><Row ss:Height="14,2583"><Cell ss:Index="1024"/></Row><Row ss:Height="14,2583"><Cell ss:Index="1024"/></Row><Row ss:Height="14,2583"><Cell ss:Index="1024"/></Row><Row ss:Height="14,2583"><Cell ss:Index="1024"/></Row><Row ss:Height="14,2583"><Cell ss:Index="1024"/></Row><Row ss:Height="14,2583"><Cell ss:Index="1024"/></Row><Row ss:Height="14,2583"><Cell ss:Index="1024"/></Row><Row ss:Height="14,2583"><Cell ss:Index="1024"/></Row><Row ss:Height="14,2583"><Cell ss:Index="1024"/></Row><Row ss:Height="14,2583"><Cell ss:Index="1024"/></Row><Row ss:Height="14,2583"><Cell ss:Index="1024"/></Row><Row ss:Height="14,2583"><Cell ss:Index="1024"/></Row><Row ss:Height="14,2583"><Cell ss:Index="1024"/></Row><Row ss:Height="14,2583"><Cell ss:Index="1024"/></Row><Row ss:Height="14,2583"><Cell ss:Index="1024"/></Row><Row ss:Height="14,2583"><Cell ss:Index="1024"/></Row><Row ss:Height="14,2583"><Cell ss:Index="1024"/></Row><Row ss:Height="14,2583"><Cell ss:Index="1024"/></Row><Row ss:Height="14,2583"><Cell ss:Index="1024"/></Row><Row ss:Height="14,2583"><Cell ss:Index="1024"/></Row><Row ss:Height="14,2583"><Cell ss:Index="1024"/></Row><Row ss:Height="14,2583"><Cell ss:Index="1024"/></Row><Row ss:Height="14,2583"><Cell ss:Index="1024"/></Row><Row ss:Height="14,2583"><Cell ss:Index="1024"/></Row><Row ss:Height="14,2583"><Cell ss:Index="1024"/></Row><Row ss:Height="14,2583"><Cell ss:Index="1024"/></Row><Row ss:Height="14,2583"><Cell ss:Index="1024"/></Row><Row ss:Height="14,2583"><Cell ss:Index="1024"/></Row><Row ss:Height="14,2583"><Cell ss:Index="1024"/></Row><Row ss:Height="14,2583"><Cell ss:Index="1024"/></Row><Row ss:Height="14,2583"><Cell ss:Index="1024"/></Row><Row ss:Height="14,2583"><Cell ss:Index="1024"/></Row><Row ss:Height="14,2583"><Cell ss:Index="1024"/></Row><Row ss:Height="14,2583"><Cell ss:Index="1024"/></Row><Row ss:Height="14,2583"><Cell ss:Index="1024"/></Row><Row ss:Height="14,2583"><Cell ss:Index="1024"/></Row><Row ss:Height="14,2583"><Cell ss:Index="1024"/></Row><Row ss:Height="14,2583"><Cell ss:Index="1024"/></Row><Row ss:Height="14,2583"><Cell ss:Index="1024"/></Row><Row ss:Height="14,2583"><Cell ss:Index="1024"/></Row><Row ss:Height="14,2583"><Cell ss:Index="1024"/></Row><Row ss:Height="14,2583"><Cell ss:Index="1024"/></Row><Row ss:Height="14,2583"><Cell ss:Index="1024"/></Row><Row ss:Height="14,2583"><Cell ss:Index="1024"/></Row><Row ss:Height="14,2583"><Cell ss:Index="1024"/></Row><Row ss:Height="14,2583"><Cell ss:Index="1024"/></Row><Row ss:Height="14,2583"><Cell ss:Index="1024"/></Row><Row ss:Height="14,2583"><Cell ss:Index="1024"/></Row><Row ss:Height="14,2583"><Cell ss:Index="1024"/></Row><Row ss:Height="14,2583"><Cell ss:Index="1024"/></Row><Row ss:Height="14,2583"><Cell ss:Index="1024"/></Row><Row ss:Height="14,2583"><Cell ss:Index="1024"/></Row><Row ss:Height="14,2583"><Cell ss:Index="1024"/></Row><Row ss:Height="14,2583"><Cell ss:Index="1024"/></Row><Row ss:Height="14,2583"><Cell ss:Index="1024"/></Row><Row ss:Height="14,2583"><Cell ss:Index="1024"/></Row><Row ss:Height="14,2583"><Cell ss:Index="1024"/></Row><Row ss:Height="14,2583"><Cell ss:Index="1024"/></Row><Row ss:Height="14,2583"><Cell ss:Index="1024"/></Row><Row ss:Height="14,2583"><Cell ss:Index="1024"/></Row><Row ss:Height="14,2583"><Cell ss:Index="1024"/></Row><Row ss:Height="14,2583"><Cell ss:Index="1024"/></Row><Row ss:Height="14,2583"><Cell ss:Index="1024"/></Row><Row ss:Height="14,2583"><Cell ss:Index="1024"/></Row><Row ss:Height="14,2583"><Cell ss:Index="1024"/></Row><Row ss:Height="14,2583"><Cell ss:Index="1024"/></Row><Row ss:Height="14,2583"><Cell ss:Index="1024"/></Row><Row ss:Height="14,2583"><Cell ss:Index="1024"/></Row><Row ss:Height="14,2583"><Cell ss:Index="1024"/></Row><Row ss:Height="14,2583"><Cell ss:Index="1024"/></Row><Row ss:Height="14,2583"><Cell ss:Index="1024"/></Row><Row ss:Height="14,2583"><Cell ss:Index="1024"/></Row><Row ss:Height="14,2583"><Cell ss:Index="1024"/></Row><Row ss:Height="14,2583"><Cell ss:Index="1024"/></Row><Row ss:Height="14,2583"><Cell ss:Index="1024"/></Row><Row ss:Height="14,2583"><Cell ss:Index="1024"/></Row><Row ss:Height="14,2583"><Cell ss:Index="1024"/></Row><Row ss:Height="14,2583"><Cell ss:Index="1024"/></Row><Row ss:Height="14,2583"><Cell ss:Index="1024"/></Row><Row ss:Height="14,2583"><Cell ss:Index="1024"/></Row><Row ss:Height="14,2583"><Cell ss:Index="1024"/></Row><Row ss:Height="14,2583"><Cell ss:Index="1024"/></Row><Row ss:Height="14,2583"><Cell ss:Index="1024"/></Row><Row ss:Height="14,2583"><Cell ss:Index="1024"/></Row><Row ss:Height="14,2583"><Cell ss:Index="1024"/></Row><Row ss:Height="14,2583"><Cell ss:Index="1024"/></Row><Row ss:Height="14,2583"><Cell ss:Index="1024"/></Row><Row ss:Height="14,2583"><Cell ss:Index="1024"/></Row><Row ss:Height="14,2583"><Cell ss:Index="1024"/></Row><Row ss:Height="14,2583"><Cell ss:Index="1024"/></Row><Row ss:Height="14,2583"><Cell ss:Index="1024"/></Row><Row ss:Height="14,2583"><Cell ss:Index="1024"/></Row><Row ss:Height="14,2583"><Cell ss:Index="1024"/></Row><Row ss:Height="14,2583"><Cell ss:Index="1024"/></Row><Row ss:Height="14,2583"><Cell ss:Index="1024"/></Row><Row ss:Height="14,2583"><Cell ss:Index="1024"/></Row><Row ss:Height="14,2583"><Cell ss:Index="1024"/></Row><Row ss:Height="14,2583"><Cell ss:Index="1024"/></Row><Row ss:Height="14,2583"><Cell ss:Index="1024"/></Row><Row ss:Height="14,2583"><Cell ss:Index="1024"/></Row><Row ss:Height="14,2583"><Cell ss:Index="1024"/></Row><Row ss:Height="14,2583"><Cell ss:Index="1024"/></Row><Row ss:Height="14,2583"><Cell ss:Index="1024"/></Row><Row ss:Height="14,2583"><Cell ss:Index="1024"/></Row><Row ss:Height="14,2583"><Cell ss:Index="1024"/></Row><Row ss:Height="14,2583"><Cell ss:Index="1024"/></Row><Row ss:Height="14,2583"><Cell ss:Index="1024"/></Row><Row ss:Height="14,2583"><Cell ss:Index="1024"/></Row><Row ss:Height="14,2583"><Cell ss:Index="1024"/></Row><Row ss:Height="14,2583"><Cell ss:Index="1024"/></Row><Row ss:Height="14,2583"><Cell ss:Index="1024"/></Row><Row ss:Height="14,2583"><Cell ss:Index="1024"/></Row><Row ss:Height="14,2583"><Cell ss:Index="1024"/></Row><Row ss:Height="14,2583"><Cell ss:Index="1024"/></Row><Row ss:Height="14,2583"><Cell ss:Index="1024"/></Row><Row ss:Height="14,2583"><Cell ss:Index="1024"/></Row><Row ss:Height="14,2583"><Cell ss:Index="1024"/></Row><Row ss:Height="14,2583"><Cell ss:Index="1024"/></Row><Row ss:Height="14,2583"><Cell ss:Index="1024"/></Row><Row ss:Height="14,2583"><Cell ss:Index="1024"/></Row><Row ss:Height="14,2583"><Cell ss:Index="1024"/></Row><Row ss:Height="14,2583"><Cell ss:Index="1024"/></Row><Row ss:Height="14,2583"><Cell ss:Index="1024"/></Row><Row ss:Height="14,2583"><Cell ss:Index="1024"/></Row><Row ss:Height="14,2583"><Cell ss:Index="1024"/></Row><Row ss:Height="14,2583"><Cell ss:Index="1024"/></Row><Row ss:Height="14,2583"><Cell ss:Index="1024"/></Row><Row ss:Height="14,2583"><Cell ss:Index="1024"/></Row><Row ss:Height="14,2583"><Cell ss:Index="1024"/></Row><Row ss:Height="14,2583"><Cell ss:Index="1024"/></Row><Row ss:Height="14,2583"><Cell ss:Index="1024"/></Row><Row ss:Height="14,2583"><Cell ss:Index="1024"/></Row><Row ss:Height="14,2583"><Cell ss:Index="1024"/></Row><Row ss:Height="14,2583"><Cell ss:Index="1024"/></Row><Row ss:Height="14,2583"><Cell ss:Index="1024"/></Row><Row ss:Height="14,2583"><Cell ss:Index="1024"/></Row><Row ss:Height="14,2583"><Cell ss:Index="1024"/></Row><Row ss:Height="14,2583"><Cell ss:Index="1024"/></Row><Row ss:Height="14,2583"><Cell ss:Index="1024"/></Row><Row ss:Height="14,2583"><Cell ss:Index="1024"/></Row><Row ss:Height="14,2583"><Cell ss:Index="1024"/></Row><Row ss:Height="14,2583"><Cell ss:Index="1024"/></Row><Row ss:Height="14,2583"><Cell ss:Index="1024"/></Row><Row ss:Height="14,2583"><Cell ss:Index="1024"/></Row><Row ss:Height="14,2583"><Cell ss:Index="1024"/></Row><Row ss:Height="14,2583"><Cell ss:Index="1024"/></Row><Row ss:Height="14,2583"><Cell ss:Index="1024"/></Row><Row ss:Height="14,2583"><Cell ss:Index="1024"/></Row><Row ss:Height="14,2583"><Cell ss:Index="1024"/></Row><Row ss:Height="14,2583"><Cell ss:Index="1024"/></Row><Row ss:Height="14,2583"><Cell ss:Index="1024"/></Row><Row ss:Height="14,2583"><Cell ss:Index="1024"/></Row><Row ss:Height="14,2583"><Cell ss:Index="1024"/></Row><Row ss:Height="14,2583"><Cell ss:Index="1024"/></Row><Row ss:Height="14,2583"><Cell ss:Index="1024"/></Row><Row ss:Height="14,2583"><Cell ss:Index="1024"/></Row><Row ss:Height="14,2583"><Cell ss:Index="1024"/></Row><Row ss:Height="14,2583"><Cell ss:Index="1024"/></Row><Row ss:Height="14,2583"><Cell ss:Index="1024"/></Row><Row ss:Height="14,2583"><Cell ss:Index="1024"/></Row><Row ss:Height="14,2583"><Cell ss:Index="1024"/></Row><Row ss:Height="14,2583"><Cell ss:Index="1024"/></Row><Row ss:Height="14,2583"><Cell ss:Index="1024"/></Row><Row ss:Height="14,2583"><Cell ss:Index="1024"/></Row><Row ss:Height="14,2583"><Cell ss:Index="1024"/></Row><Row ss:Height="14,2583"><Cell ss:Index="1024"/></Row><Row ss:Height="14,2583"><Cell ss:Index="1024"/></Row><Row ss:Height="14,2583"><Cell ss:Index="1024"/></Row><Row ss:Height="14,2583"><Cell ss:Index="1024"/></Row><Row ss:Height="14,2583"><Cell ss:Index="1024"/></Row><Row ss:Height="14,2583"><Cell ss:Index="1024"/></Row><Row ss:Height="14,2583"><Cell ss:Index="1024"/></Row><Row ss:Height="14,2583"><Cell ss:Index="1024"/></Row><Row ss:Height="14,2583"><Cell ss:Index="1024"/></Row><Row ss:Height="14,2583"><Cell ss:Index="1024"/></Row><Row ss:Height="14,2583"><Cell ss:Index="1024"/></Row><Row ss:Height="14,2583"><Cell ss:Index="1024"/></Row><Row ss:Height="14,2583"><Cell ss:Index="1024"/></Row><Row ss:Height="14,2583"><Cell ss:Index="1024"/></Row><Row ss:Height="14,2583"><Cell ss:Index="1024"/></Row><Row ss:Height="14,2583"><Cell ss:Index="1024"/></Row><Row ss:Height="14,2583"><Cell ss:Index="1024"/></Row><Row ss:Height="14,2583"><Cell ss:Index="1024"/></Row><Row ss:Height="14,2583"><Cell ss:Index="1024"/></Row><Row ss:Height="14,2583"><Cell ss:Index="1024"/></Row><Row ss:Height="14,2583"><Cell ss:Index="1024"/></Row><Row ss:Height="14,2583"><Cell ss:Index="1024"/></Row><Row ss:Height="14,2583"><Cell ss:Index="1024"/></Row><Row ss:Height="14,2583"><Cell ss:Index="1024"/></Row><Row ss:Height="14,2583"><Cell ss:Index="1024"/></Row><Row ss:Height="14,2583"><Cell ss:Index="1024"/></Row><Row ss:Height="14,2583"><Cell ss:Index="1024"/></Row><Row ss:Height="14,2583"><Cell ss:Index="1024"/></Row><Row ss:Height="14,2583"><Cell ss:Index="1024"/></Row><Row ss:Height="14,2583"><Cell ss:Index="1024"/></Row><Row ss:Height="14,2583"><Cell ss:Index="1024"/></Row><Row ss:Height="14,2583"><Cell ss:Index="1024"/></Row><Row ss:Height="14,2583"><Cell ss:Index="1024"/></Row><Row ss:Height="14,2583"><Cell ss:Index="1024"/></Row><Row ss:Height="14,2583"><Cell ss:Index="1024"/></Row><Row ss:Height="14,2583"><Cell ss:Index="1024"/></Row><Row ss:Height="14,2583"><Cell ss:Index="1024"/></Row><Row ss:Height="14,2583"><Cell ss:Index="1024"/></Row><Row ss:Height="14,2583"><Cell ss:Index="1024"/></Row><Row ss:Height="14,2583"><Cell ss:Index="1024"/></Row><Row ss:Height="14,2583"><Cell ss:Index="1024"/></Row><Row ss:Height="14,2583"><Cell ss:Index="1024"/></Row><Row ss:Height="14,2583"><Cell ss:Index="1024"/></Row><Row ss:Height="14,2583"><Cell ss:Index="1024"/></Row><Row ss:Height="14,2583"><Cell ss:Index="1024"/></Row><Row ss:Height="14,2583"><Cell ss:Index="1024"/></Row><Row ss:Height="14,2583"><Cell ss:Index="1024"/></Row><Row ss:Height="14,2583"><Cell ss:Index="1024"/></Row><Row ss:Height="14,2583"><Cell ss:Index="1024"/></Row><Row ss:Height="14,2583"><Cell ss:Index="1024"/></Row><Row ss:Height="14,2583"><Cell ss:Index="1024"/></Row><Row ss:Height="14,2583"><Cell ss:Index="1024"/></Row><Row ss:Height="14,2583"><Cell ss:Index="1024"/></Row><Row ss:Height="14,2583"><Cell ss:Index="1024"/></Row><Row ss:Height="14,2583"><Cell ss:Index="1024"/></Row><Row ss:Height="14,2583"><Cell ss:Index="1024"/></Row><Row ss:Height="14,2583"><Cell ss:Index="1024"/></Row><Row ss:Height="14,2583"><Cell ss:Index="1024"/></Row><Row ss:Height="14,2583"><Cell ss:Index="1024"/></Row><Row ss:Height="14,2583"><Cell ss:Index="1024"/></Row><Row ss:Height="14,2583"><Cell ss:Index="1024"/></Row><Row ss:Height="14,2583"><Cell ss:Index="1024"/></Row><Row ss:Height="14,2583"><Cell ss:Index="1024"/></Row><Row ss:Height="14,2583"><Cell ss:Index="1024"/></Row><Row ss:Height="14,2583"><Cell ss:Index="1024"/></Row><Row ss:Height="14,2583"><Cell ss:Index="1024"/></Row><Row ss:Height="14,2583"><Cell ss:Index="1024"/></Row><Row ss:Height="14,2583"><Cell ss:Index="1024"/></Row><Row ss:Height="14,2583"><Cell ss:Index="1024"/></Row><Row ss:Height="14,2583"><Cell ss:Index="1024"/></Row><Row ss:Height="14,2583"><Cell ss:Index="1024"/></Row><Row ss:Height="14,2583"><Cell ss:Index="1024"/></Row><Row ss:Height="14,2583"><Cell ss:Index="1024"/></Row><Row ss:Height="14,2583"><Cell ss:Index="1024"/></Row><Row ss:Height="14,2583"><Cell ss:Index="1024"/></Row><Row ss:Height="14,2583"><Cell ss:Index="1024"/></Row><Row ss:Height="14,2583"><Cell ss:Index="1024"/></Row><Row ss:Height="14,2583"><Cell ss:Index="1024"/></Row><Row ss:Height="14,2583"><Cell ss:Index="1024"/></Row><Row ss:Height="14,2583"><Cell ss:Index="1024"/></Row><Row ss:Height="14,2583"><Cell ss:Index="1024"/></Row><Row ss:Height="14,2583"><Cell ss:Index="1024"/></Row><Row ss:Height="14,2583"><Cell ss:Index="1024"/></Row><Row ss:Height="14,2583"><Cell ss:Index="1024"/></Row><Row ss:Height="14,2583"><Cell ss:Index="1024"/></Row><Row ss:Height="14,2583"><Cell ss:Index="1024"/></Row><Row ss:Height="14,2583"><Cell ss:Index="1024"/></Row><Row ss:Height="14,2583"><Cell ss:Index="1024"/></Row><Row ss:Height="14,2583"><Cell ss:Index="1024"/></Row><Row ss:Height="14,2583"><Cell ss:Index="1024"/></Row><Row ss:Height="14,2583"><Cell ss:Index="1024"/></Row><Row ss:Height="14,2583"><Cell ss:Index="1024"/></Row><Row ss:Height="14,2583"><Cell ss:Index="1024"/></Row><Row ss:Height="14,2583"><Cell ss:Index="1024"/></Row><Row ss:Height="14,2583"><Cell ss:Index="1024"/></Row><Row ss:Height="14,2583"><Cell ss:Index="1024"/></Row><Row ss:Height="14,2583"><Cell ss:Index="1024"/></Row><Row ss:Height="14,2583"><Cell ss:Index="1024"/></Row><Row ss:Height="14,2583"><Cell ss:Index="1024"/></Row><Row ss:Height="14,2583"><Cell ss:Index="1024"/></Row><Row ss:Height="14,2583"><Cell ss:Index="1024"/></Row><Row ss:Height="14,2583"><Cell ss:Index="1024"/></Row><Row ss:Height="14,2583"><Cell ss:Index="1024"/></Row><Row ss:Height="14,2583"><Cell ss:Index="1024"/></Row><Row ss:Height="14,2583"><Cell ss:Index="1024"/></Row><Row ss:Height="14,2583"><Cell ss:Index="1024"/></Row><Row ss:Height="14,2583"><Cell ss:Index="1024"/></Row><Row ss:Height="14,2583"><Cell ss:Index="1024"/></Row><Row ss:Height="14,2583"><Cell ss:Index="1024"/></Row><Row ss:Height="14,2583"><Cell ss:Index="1024"/></Row><Row ss:Height="14,2583"><Cell ss:Index="1024"/></Row><Row ss:Height="14,2583"><Cell ss:Index="1024"/></Row><Row ss:Height="14,2583"><Cell ss:Index="1024"/></Row><Row ss:Height="14,2583"><Cell ss:Index="1024"/></Row><Row ss:Height="14,2583"><Cell ss:Index="1024"/></Row><Row ss:Height="14,2583"><Cell ss:Index="1024"/></Row><Row ss:Height="14,2583"><Cell ss:Index="1024"/></Row><Row ss:Height="14,2583"><Cell ss:Index="1024"/></Row><Row ss:Height="14,2583"><Cell ss:Index="1024"/></Row><Row ss:Height="14,2583"><Cell ss:Index="1024"/></Row><Row ss:Height="14,2583"><Cell ss:Index="1024"/></Row><Row ss:Height="14,2583"><Cell ss:Index="1024"/></Row><Row ss:Height="14,2583"><Cell ss:Index="1024"/></Row><Row ss:Height="14,2583"><Cell ss:Index="1024"/></Row><Row ss:Height="14,2583"><Cell ss:Index="1024"/></Row><Row ss:Height="14,2583"><Cell ss:Index="1024"/></Row><Row ss:Height="14,2583"><Cell ss:Index="1024"/></Row><Row ss:Height="14,2583"><Cell ss:Index="1024"/></Row><Row ss:Height="14,2583"><Cell ss:Index="1024"/></Row><Row ss:Height="14,2583"><Cell ss:Index="1024"/></Row><Row ss:Height="14,2583"><Cell ss:Index="1024"/></Row><Row ss:Height="14,2583"><Cell ss:Index="1024"/></Row><Row ss:Height="14,2583"><Cell ss:Index="1024"/></Row><Row ss:Height="14,2583"><Cell ss:Index="1024"/></Row><Row ss:Height="14,2583"><Cell ss:Index="1024"/></Row><Row ss:Height="14,2583"><Cell ss:Index="1024"/></Row><Row ss:Height="14,2583"><Cell ss:Index="1024"/></Row><Row ss:Height="14,2583"><Cell ss:Index="1024"/></Row><Row ss:Height="14,2583"><Cell ss:Index="1024"/></Row><Row ss:Height="14,2583"><Cell ss:Index="1024"/></Row><Row ss:Height="14,2583"><Cell ss:Index="1024"/></Row><Row ss:Height="14,2583"><Cell ss:Index="1024"/></Row><Row ss:Height="14,2583"><Cell ss:Index="1024"/></Row><Row ss:Height="14,2583"><Cell ss:Index="1024"/></Row><Row ss:Height="14,2583"><Cell ss:Index="1024"/></Row><Row ss:Height="14,2583"><Cell ss:Index="1024"/></Row><Row ss:Height="14,2583"><Cell ss:Index="1024"/></Row><Row ss:Height="14,2583"><Cell ss:Index="1024"/></Row><Row ss:Height="14,2583"><Cell ss:Index="1024"/></Row><Row ss:Height="14,2583"><Cell ss:Index="1024"/></Row><Row ss:Height="14,2583"><Cell ss:Index="1024"/></Row><Row ss:Height="14,2583"><Cell ss:Index="1024"/></Row><Row ss:Height="14,2583"><Cell ss:Index="1024"/></Row><Row ss:Height="14,2583"><Cell ss:Index="1024"/></Row><Row ss:Height="14,2583"><Cell ss:Index="1024"/></Row><Row ss:Height="14,2583"><Cell ss:Index="1024"/></Row><Row ss:Height="14,2583"><Cell ss:Index="1024"/></Row><Row ss:Height="14,2583"><Cell ss:Index="1024"/></Row><Row ss:Height="14,2583"><Cell ss:Index="1024"/></Row><Row ss:Height="14,2583"><Cell ss:Index="1024"/></Row><Row ss:Height="14,2583"><Cell ss:Index="1024"/></Row><Row ss:Height="14,2583"><Cell ss:Index="1024"/></Row><Row ss:Height="14,2583"><Cell ss:Index="1024"/></Row><Row ss:Height="14,2583"><Cell ss:Index="1024"/></Row><Row ss:Height="14,2583"><Cell ss:Index="1024"/></Row><Row ss:Height="14,2583"><Cell ss:Index="1024"/></Row><Row ss:Height="14,2583"><Cell ss:Index="1024"/></Row><Row ss:Height="14,2583"><Cell ss:Index="1024"/></Row><Row ss:Height="14,2583"><Cell ss:Index="1024"/></Row><Row ss:Height="14,2583"><Cell ss:Index="1024"/></Row><Row ss:Height="14,2583"><Cell ss:Index="1024"/></Row><Row ss:Height="14,2583"><Cell ss:Index="1024"/></Row><Row ss:Height="14,2583"><Cell ss:Index="1024"/></Row><Row ss:Height="14,2583"><Cell ss:Index="1024"/></Row><Row ss:Height="14,2583"><Cell ss:Index="1024"/></Row><Row ss:Height="14,2583"><Cell ss:Index="1024"/></Row><Row ss:Height="14,2583"><Cell ss:Index="1024"/></Row><Row ss:Height="14,2583"><Cell ss:Index="1024"/></Row><Row ss:Height="14,2583"><Cell ss:Index="1024"/></Row><Row ss:Height="14,2583"><Cell ss:Index="1024"/></Row><Row ss:Height="14,2583"><Cell ss:Index="1024"/></Row><Row ss:Height="14,2583"><Cell ss:Index="1024"/></Row><Row ss:Height="14,2583"><Cell ss:Index="1024"/></Row><Row ss:Height="14,2583"><Cell ss:Index="1024"/></Row><Row ss:Height="14,2583"><Cell ss:Index="1024"/></Row><Row ss:Height="14,2583"><Cell ss:Index="1024"/></Row><Row ss:Height="14,2583"><Cell ss:Index="1024"/></Row><Row ss:Height="14,2583"><Cell ss:Index="1024"/></Row><Row ss:Height="14,2583"><Cell ss:Index="1024"/></Row><Row ss:Height="14,2583"><Cell ss:Index="1024"/></Row><Row ss:Height="14,2583"><Cell ss:Index="1024"/></Row><Row ss:Height="14,2583"><Cell ss:Index="1024"/></Row><Row ss:Height="14,2583"><Cell ss:Index="1024"/></Row><Row ss:Height="14,2583"><Cell ss:Index="1024"/></Row><Row ss:Height="14,2583"><Cell ss:Index="1024"/></Row><Row ss:Height="14,2583"><Cell ss:Index="1024"/></Row><Row ss:Height="14,2583"><Cell ss:Index="1024"/></Row><Row ss:Height="14,2583"><Cell ss:Index="1024"/></Row><Row ss:Height="14,2583"><Cell ss:Index="1024"/></Row><Row ss:Height="14,2583"><Cell ss:Index="1024"/></Row><Row ss:Height="14,2583"><Cell ss:Index="1024"/></Row><Row ss:Height="14,2583"><Cell ss:Index="1024"/></Row><Row ss:Height="14,2583"><Cell ss:Index="1024"/></Row><Row ss:Height="14,2583"><Cell ss:Index="1024"/></Row><Row ss:Height="14,2583"><Cell ss:Index="1024"/></Row><Row ss:Height="14,2583"><Cell ss:Index="1024"/></Row><Row ss:Height="14,2583"><Cell ss:Index="1024"/></Row><Row ss:Height="14,2583"><Cell ss:Index="1024"/></Row><Row ss:Height="14,2583"><Cell ss:Index="1024"/></Row><Row ss:Height="14,2583"><Cell ss:Index="1024"/></Row><Row ss:Height="14,2583"><Cell ss:Index="1024"/></Row><Row ss:Height="14,2583"><Cell ss:Index="1024"/></Row><Row ss:Height="14,2583"><Cell ss:Index="1024"/></Row><Row ss:Height="14,2583"><Cell ss:Index="1024"/></Row><Row ss:Height="14,2583"><Cell ss:Index="1024"/></Row><Row ss:Height="14,2583"><Cell ss:Index="1024"/></Row><Row ss:Height="14,2583"><Cell ss:Index="1024"/></Row><Row ss:Height="14,2583"><Cell ss:Index="1024"/></Row><Row ss:Height="14,2583"><Cell ss:Index="1024"/></Row><Row ss:Height="14,2583"><Cell ss:Index="1024"/></Row><Row ss:Height="14,2583"><Cell ss:Index="1024"/></Row><Row ss:Height="14,2583"><Cell ss:Index="1024"/></Row><Row ss:Height="14,2583"><Cell ss:Index="1024"/></Row><Row ss:Height="14,2583"><Cell ss:Index="1024"/></Row><Row ss:Height="14,2583"><Cell ss:Index="1024"/></Row><Row ss:Height="14,2583"><Cell ss:Index="1024"/></Row><Row ss:Height="14,2583"><Cell ss:Index="1024"/></Row><Row ss:Height="14,2583"><Cell ss:Index="1024"/></Row><Row ss:Height="14,2583"><Cell ss:Index="1024"/></Row><Row ss:Height="14,2583"><Cell ss:Index="1024"/></Row><Row ss:Height="14,2583"><Cell ss:Index="1024"/></Row><Row ss:Height="14,2583"><Cell ss:Index="1024"/></Row><Row ss:Height="14,2583"><Cell ss:Index="1024"/></Row><Row ss:Height="14,2583"><Cell ss:Index="1024"/></Row><Row ss:Height="14,2583"><Cell ss:Index="1024"/></Row><Row ss:Height="14,2583"><Cell ss:Index="1024"/></Row><Row ss:Height="14,2583"><Cell ss:Index="1024"/></Row><Row ss:Height="14,2583"><Cell ss:Index="1024"/></Row><Row ss:Height="14,2583"><Cell ss:Index="1024"/></Row><Row ss:Height="14,2583"><Cell ss:Index="1024"/></Row><Row ss:Height="14,2583"><Cell ss:Index="1024"/></Row><Row ss:Height="14,2583"><Cell ss:Index="1024"/></Row><Row ss:Height="14,2583"><Cell ss:Index="1024"/></Row><Row ss:Height="14,2583"><Cell ss:Index="1024"/></Row><Row ss:Height="14,2583"><Cell ss:Index="1024"/></Row><Row ss:Height="14,2583"><Cell ss:Index="1024"/></Row><Row ss:Height="14,2583"><Cell ss:Index="1024"/></Row><Row ss:Height="14,2583"><Cell ss:Index="1024"/></Row><Row ss:Height="14,2583"><Cell ss:Index="1024"/></Row><Row ss:Height="14,2583"><Cell ss:Index="1024"/></Row><Row ss:Height="14,2583"><Cell ss:Index="1024"/></Row><Row ss:Height="14,2583"><Cell ss:Index="1024"/></Row><Row ss:Height="14,2583"><Cell ss:Index="1024"/></Row><Row ss:Height="14,2583"><Cell ss:Index="1024"/></Row><Row ss:Height="14,2583"><Cell ss:Index="1024"/></Row><Row ss:Height="14,2583"><Cell ss:Index="1024"/></Row><Row ss:Height="14,2583"><Cell ss:Index="1024"/></Row><Row ss:Height="14,2583"><Cell ss:Index="1024"/></Row><Row ss:Height="14,2583"><Cell ss:Index="1024"/></Row><Row ss:Height="14,2583"><Cell ss:Index="1024"/></Row><Row ss:Height="14,2583"><Cell ss:Index="1024"/></Row><Row ss:Height="14,2583"><Cell ss:Index="1024"/></Row><Row ss:Height="14,2583"><Cell ss:Index="1024"/></Row><Row ss:Height="14,2583"><Cell ss:Index="1024"/></Row><Row ss:Height="14,2583"><Cell ss:Index="1024"/></Row><Row ss:Height="14,2583"><Cell ss:Index="1024"/></Row><Row ss:Height="14,2583"><Cell ss:Index="1024"/></Row><Row ss:Height="14,2583"><Cell ss:Index="1024"/></Row><Row ss:Height="14,2583"><Cell ss:Index="1024"/></Row><Row ss:Height="14,2583"><Cell ss:Index="1024"/></Row><Row ss:Height="14,2583"><Cell ss:Index="1024"/></Row><Row ss:Height="14,2583"><Cell ss:Index="1024"/></Row><Row ss:Height="14,2583"><Cell ss:Index="1024"/></Row><Row ss:Height="14,2583"><Cell ss:Index="1024"/></Row><Row ss:Height="14,2583"><Cell ss:Index="1024"/></Row><Row ss:Height="14,2583"><Cell ss:Index="1024"/></Row><Row ss:Height="14,2583"><Cell ss:Index="1024"/></Row><Row ss:Height="14,2583"><Cell ss:Index="1024"/></Row><Row ss:Height="14,2583"><Cell ss:Index="1024"/></Row><Row ss:Height="14,2583"><Cell ss:Index="1024"/></Row><Row ss:Height="14,2583"><Cell ss:Index="1024"/></Row><Row ss:Height="14,2583"><Cell ss:Index="1024"/></Row><Row ss:Height="14,2583"><Cell ss:Index="1024"/></Row><Row ss:Height="14,2583"><Cell ss:Index="1024"/></Row><Row ss:Height="14,2583"><Cell ss:Index="1024"/></Row><Row ss:Height="14,2583"><Cell ss:Index="1024"/></Row><Row ss:Height="14,2583"><Cell ss:Index="1024"/></Row><Row ss:Height="14,2583"><Cell ss:Index="1024"/></Row><Row ss:Height="14,2583"><Cell ss:Index="1024"/></Row><Row ss:Height="14,2583"><Cell ss:Index="1024"/></Row><Row ss:Height="14,2583"><Cell ss:Index="1024"/></Row><Row ss:Height="14,2583"><Cell ss:Index="1024"/></Row><Row ss:Height="14,2583"><Cell ss:Index="1024"/></Row><Row ss:Height="14,2583"><Cell ss:Index="1024"/></Row><Row ss:Height="14,2583"><Cell ss:Index="1024"/></Row><Row ss:Height="14,2583"><Cell ss:Index="1024"/></Row><Row ss:Height="14,2583"><Cell ss:Index="1024"/></Row><Row ss:Height="14,2583"><Cell ss:Index="1024"/></Row><Row ss:Height="14,2583"><Cell ss:Index="1024"/></Row><Row ss:Height="14,2583"><Cell ss:Index="1024"/></Row><Row ss:Height="14,2583"><Cell ss:Index="1024"/></Row><Row ss:Height="14,2583"><Cell ss:Index="1024"/></Row><Row ss:Height="14,2583"><Cell ss:Index="1024"/></Row><Row ss:Height="14,2583"><Cell ss:Index="1024"/></Row><Row ss:Height="14,2583"><Cell ss:Index="1024"/></Row><Row ss:Height="14,2583"><Cell ss:Index="1024"/></Row><Row ss:Height="14,2583"><Cell ss:Index="1024"/></Row><Row ss:Height="14,2583"><Cell ss:Index="1024"/></Row><Row ss:Height="14,2583"><Cell ss:Index="1024"/></Row><Row ss:Height="14,2583"><Cell ss:Index="1024"/></Row><Row ss:Height="14,2583"><Cell ss:Index="1024"/></Row><Row ss:Height="14,2583"><Cell ss:Index="1024"/></Row><Row ss:Height="14,2583"><Cell ss:Index="1024"/></Row><Row ss:Height="14,2583"><Cell ss:Index="1024"/></Row><Row ss:Height="14,2583"><Cell ss:Index="1024"/></Row><Row ss:Height="14,2583"><Cell ss:Index="1024"/></Row><Row ss:Height="14,2583"><Cell ss:Index="1024"/></Row><Row ss:Height="14,2583"><Cell ss:Index="1024"/></Row><Row ss:Height="14,2583"><Cell ss:Index="1024"/></Row><Row ss:Height="14,2583"><Cell ss:Index="1024"/></Row><Row ss:Height="14,2583"><Cell ss:Index="1024"/></Row><Row ss:Height="14,2583"><Cell ss:Index="1024"/></Row><Row ss:Height="14,2583"><Cell ss:Index="1024"/></Row><Row ss:Height="14,2583"><Cell ss:Index="1024"/></Row><Row ss:Height="14,2583"><Cell ss:Index="1024"/></Row><Row ss:Height="14,2583"><Cell ss:Index="1024"/></Row><Row ss:Height="14,2583"><Cell ss:Index="1024"/></Row><Row ss:Height="14,2583"><Cell ss:Index="1024"/></Row><Row ss:Height="14,2583"><Cell ss:Index="1024"/></Row><Row ss:Height="14,2583"><Cell ss:Index="1024"/></Row><Row ss:Height="14,2583"><Cell ss:Index="1024"/></Row><Row ss:Height="14,2583"><Cell ss:Index="1024"/></Row><Row ss:Height="14,2583"><Cell ss:Index="1024"/></Row><Row ss:Height="14,2583"><Cell ss:Index="1024"/></Row><Row ss:Height="14,2583"><Cell ss:Index="1024"/></Row><Row ss:Height="14,2583"><Cell ss:Index="1024"/></Row><Row ss:Height="14,2583"><Cell ss:Index="1024"/></Row><Row ss:Height="14,2583"><Cell ss:Index="1024"/></Row><Row ss:Height="14,2583"><Cell ss:Index="1024"/></Row><Row ss:Height="14,2583"><Cell ss:Index="1024"/></Row><Row ss:Height="14,2583"><Cell ss:Index="1024"/></Row><Row ss:Height="14,2583"><Cell ss:Index="1024"/></Row><Row ss:Height="14,2583"><Cell ss:Index="1024"/></Row><Row ss:Height="14,2583"><Cell ss:Index="1024"/></Row><Row ss:Height="14,2583"><Cell ss:Index="1024"/></Row><Row ss:Height="14,2583"><Cell ss:Index="1024"/></Row><Row ss:Height="14,2583"><Cell ss:Index="1024"/></Row><Row ss:Height="14,2583"><Cell ss:Index="1024"/></Row><Row ss:Height="14,2583"><Cell ss:Index="1024"/></Row><Row ss:Height="14,2583"><Cell ss:Index="1024"/></Row><Row ss:Height="14,2583"><Cell ss:Index="1024"/></Row><Row ss:Height="14,2583"><Cell ss:Index="1024"/></Row><Row ss:Height="14,2583"><Cell ss:Index="1024"/></Row><Row ss:Height="14,2583"><Cell ss:Index="1024"/></Row><Row ss:Height="14,2583"><Cell ss:Index="1024"/></Row><Row ss:Height="14,2583"><Cell ss:Index="1024"/></Row><Row ss:Height="14,2583"><Cell ss:Index="1024"/></Row><Row ss:Height="14,2583"><Cell ss:Index="1024"/></Row><Row ss:Height="14,2583"><Cell ss:Index="1024"/></Row><Row ss:Height="14,2583"><Cell ss:Index="1024"/></Row><Row ss:Height="14,2583"><Cell ss:Index="1024"/></Row><Row ss:Height="14,2583"><Cell ss:Index="1024"/></Row><Row ss:Height="14,2583"><Cell ss:Index="1024"/></Row><Row ss:Height="14,2583"><Cell ss:Index="1024"/></Row><Row ss:Height="14,2583"><Cell ss:Index="1024"/></Row><Row ss:Height="14,2583"><Cell ss:Index="1024"/></Row><Row ss:Height="14,2583"><Cell ss:Index="1024"/></Row><Row ss:Height="14,2583"><Cell ss:Index="1024"/></Row><Row ss:Height="14,2583"><Cell ss:Index="1024"/></Row><Row ss:Height="14,2583"><Cell ss:Index="1024"/></Row><Row ss:Height="14,2583"><Cell ss:Index="1024"/></Row><Row ss:Height="14,2583"><Cell ss:Index="1024"/></Row><Row ss:Height="14,2583"><Cell ss:Index="1024"/></Row><Row ss:Height="14,2583"><Cell ss:Index="1024"/></Row><Row ss:Height="14,2583"><Cell ss:Index="1024"/></Row><Row ss:Height="14,2583"><Cell ss:Index="1024"/></Row><Row ss:Height="14,2583"><Cell ss:Index="1024"/></Row><Row ss:Height="14,2583"><Cell ss:Index="1024"/></Row><Row ss:Height="14,2583"><Cell ss:Index="1024"/></Row><Row ss:Height="14,2583"><Cell ss:Index="1024"/></Row><Row ss:Height="14,2583"><Cell ss:Index="1024"/></Row><Row ss:Height="14,2583"><Cell ss:Index="1024"/></Row><Row ss:Height="14,2583"><Cell ss:Index="1024"/></Row><Row ss:Height="14,2583"><Cell ss:Index="1024"/></Row><Row ss:Height="14,2583"><Cell ss:Index="1024"/></Row><Row ss:Height="14,2583"><Cell ss:Index="1024"/></Row><Row ss:Height="14,2583"><Cell ss:Index="1024"/></Row><Row ss:Height="14,2583"><Cell ss:Index="1024"/></Row><Row ss:Height="14,2583"><Cell ss:Index="1024"/></Row><Row ss:Height="14,2583"><Cell ss:Index="1024"/></Row><Row ss:Height="14,2583"><Cell ss:Index="1024"/></Row><Row ss:Height="14,2583"><Cell ss:Index="1024"/></Row><Row ss:Height="14,2583"><Cell ss:Index="1024"/></Row><Row ss:Height="14,2583"><Cell ss:Index="1024"/></Row><Row ss:Height="14,2583"><Cell ss:Index="1024"/></Row><Row ss:Height="14,2583"><Cell ss:Index="1024"/></Row><Row ss:Height="14,2583"><Cell ss:Index="1024"/></Row><Row ss:Height="14,2583"><Cell ss:Index="1024"/></Row><Row ss:Height="14,2583"><Cell ss:Index="1024"/></Row><Row ss:Height="14,2583"><Cell ss:Index="1024"/></Row><Row ss:Height="14,2583"><Cell ss:Index="1024"/></Row><Row ss:Height="14,2583"><Cell ss:Index="1024"/></Row><Row ss:Height="14,2583"><Cell ss:Index="1024"/></Row><Row ss:Height="14,2583"><Cell ss:Index="1024"/></Row><Row ss:Height="14,2583"><Cell ss:Index="1024"/></Row><Row ss:Height="14,2583"><Cell ss:Index="1024"/></Row><Row ss:Height="14,2583"><Cell ss:Index="1024"/></Row><Row ss:Height="14,2583"><Cell ss:Index="1024"/></Row><Row ss:Height="14,2583"><Cell ss:Index="1024"/></Row><Row ss:Height="14,2583"><Cell ss:Index="1024"/></Row><Row ss:Height="14,2583"><Cell ss:Index="1024"/></Row><Row ss:Height="14,2583"><Cell ss:Index="1024"/></Row><Row ss:Height="14,2583"><Cell ss:Index="1024"/></Row><Row ss:Height="14,2583"><Cell ss:Index="1024"/></Row><Row ss:Height="14,2583"><Cell ss:Index="1024"/></Row><Row ss:Height="14,2583"><Cell ss:Index="1024"/></Row><Row ss:Height="14,2583"><Cell ss:Index="1024"/></Row><Row ss:Height="14,2583"><Cell ss:Index="1024"/></Row><Row ss:Height="14,2583"><Cell ss:Index="1024"/></Row><Row ss:Height="14,2583"><Cell ss:Index="1024"/></Row><Row ss:Height="14,2583"><Cell ss:Index="1024"/></Row><Row ss:Height="14,2583"><Cell ss:Index="1024"/></Row><Row ss:Height="14,2583"><Cell ss:Index="1024"/></Row><Row ss:Height="14,2583"><Cell ss:Index="1024"/></Row><Row ss:Height="14,2583"><Cell ss:Index="1024"/></Row><Row ss:Height="14,2583"><Cell ss:Index="1024"/></Row><Row ss:Height="14,2583"><Cell ss:Index="1024"/></Row><Row ss:Height="14,2583"><Cell ss:Index="1024"/></Row><Row ss:Height="14,2583"><Cell ss:Index="1024"/></Row><Row ss:Height="14,2583"><Cell ss:Index="1024"/></Row><Row ss:Height="14,2583"><Cell ss:Index="1024"/></Row><Row ss:Height="14,2583"><Cell ss:Index="1024"/></Row><Row ss:Height="14,2583"><Cell ss:Index="1024"/></Row><Row ss:Height="14,2583"><Cell ss:Index="1024"/></Row><Row ss:Height="14,2583"><Cell ss:Index="1024"/></Row><Row ss:Height="14,2583"><Cell ss:Index="1024"/></Row><Row ss:Height="14,2583"><Cell ss:Index="1024"/></Row><Row ss:Height="14,2583"><Cell ss:Index="1024"/></Row><Row ss:Height="14,2583"><Cell ss:Index="1024"/></Row><Row ss:Height="14,2583"><Cell ss:Index="1024"/></Row><Row ss:Height="14,2583"><Cell ss:Index="1024"/></Row><Row ss:Height="14,2583"><Cell ss:Index="1024"/></Row><Row ss:Height="14,2583"><Cell ss:Index="1024"/></Row><Row ss:Height="14,2583"><Cell ss:Index="1024"/></Row><Row ss:Height="14,2583"><Cell ss:Index="1024"/></Row><Row ss:Height="14,2583"><Cell ss:Index="1024"/></Row><Row ss:Height="14,2583"><Cell ss:Index="1024"/></Row><Row ss:Height="14,2583"><Cell ss:Index="1024"/></Row><Row ss:Height="14,2583"><Cell ss:Index="1024"/></Row><Row ss:Height="14,2583"><Cell ss:Index="1024"/></Row><Row ss:Height="14,2583"><Cell ss:Index="1024"/></Row><Row ss:Height="14,2583"><Cell ss:Index="1024"/></Row><Row ss:Height="14,2583"><Cell ss:Index="1024"/></Row><Row ss:Height="14,2583"><Cell ss:Index="1024"/></Row><Row ss:Height="14,2583"><Cell ss:Index="1024"/></Row><Row ss:Height="14,2583"><Cell ss:Index="1024"/></Row><Row ss:Height="14,2583"><Cell ss:Index="1024"/></Row><Row ss:Height="14,2583"><Cell ss:Index="1024"/></Row><Row ss:Height="14,2583"><Cell ss:Index="1024"/></Row><Row ss:Height="14,2583"><Cell ss:Index="1024"/></Row><Row ss:Height="14,2583"><Cell ss:Index="1024"/></Row><Row ss:Height="14,2583"><Cell ss:Index="1024"/></Row><Row ss:Height="14,2583"><Cell ss:Index="1024"/></Row><Row ss:Height="14,2583"><Cell ss:Index="1024"/></Row><Row ss:Height="14,2583"><Cell ss:Index="1024"/></Row><Row ss:Height="14,2583"><Cell ss:Index="1024"/></Row><Row ss:Height="14,2583"><Cell ss:Index="1024"/></Row><Row ss:Height="14,2583"><Cell ss:Index="1024"/></Row><Row ss:Height="14,2583"><Cell ss:Index="1024"/></Row><Row ss:Height="14,2583"><Cell ss:Index="1024"/></Row><Row ss:Height="14,2583"><Cell ss:Index="1024"/></Row><Row ss:Height="14,2583"><Cell ss:Index="1024"/></Row><Row ss:Height="14,2583"><Cell ss:Index="1024"/></Row><Row ss:Height="14,2583"><Cell ss:Index="1024"/></Row><Row ss:Height="14,2583"><Cell ss:Index="1024"/></Row><Row ss:Height="14,2583"><Cell ss:Index="1024"/></Row><Row ss:Height="14,2583"><Cell ss:Index="1024"/></Row><Row ss:Height="14,2583"><Cell ss:Index="1024"/></Row><Row ss:Height="14,2583"><Cell ss:Index="1024"/></Row><Row ss:Height="14,2583"><Cell ss:Index="1024"/></Row><Row ss:Height="14,2583"><Cell ss:Index="1024"/></Row><Row ss:Height="14,2583"><Cell ss:Index="1024"/></Row><Row ss:Height="14,2583"><Cell ss:Index="1024"/></Row><Row ss:Height="14,2583"><Cell ss:Index="1024"/></Row><Row ss:Height="14,2583"><Cell ss:Index="1024"/></Row><Row ss:Height="14,2583"><Cell ss:Index="1024"/></Row><Row ss:Height="14,2583"><Cell ss:Index="1024"/></Row><Row ss:Height="14,2583"><Cell ss:Index="1024"/></Row><Row ss:Height="14,2583"><Cell ss:Index="1024"/></Row><Row ss:Height="14,2583"><Cell ss:Index="1024"/></Row><Row ss:Height="14,2583"><Cell ss:Index="1024"/></Row><Row ss:Height="14,2583"><Cell ss:Index="1024"/></Row><Row ss:Height="14,2583"><Cell ss:Index="1024"/></Row><Row ss:Height="14,2583"><Cell ss:Index="1024"/></Row><Row ss:Height="14,2583"><Cell ss:Index="1024"/></Row><Row ss:Height="14,2583"><Cell ss:Index="1024"/></Row><Row ss:Height="14,2583"><Cell ss:Index="1024"/></Row><Row ss:Height="14,2583"><Cell ss:Index="1024"/></Row><Row ss:Height="14,2583"><Cell ss:Index="1024"/></Row><Row ss:Height="14,2583"><Cell ss:Index="1024"/></Row><Row ss:Height="14,2583"><Cell ss:Index="1024"/></Row><Row ss:Height="14,2583"><Cell ss:Index="1024"/></Row><Row ss:Height="14,2583"><Cell ss:Index="1024"/></Row><Row ss:Height="14,2583"><Cell ss:Index="1024"/></Row><Row ss:Height="14,2583"><Cell ss:Index="1024"/></Row><Row ss:Height="14,2583"><Cell ss:Index="1024"/></Row><Row ss:Height="14,2583"><Cell ss:Index="1024"/></Row><Row ss:Height="14,2583"><Cell ss:Index="1024"/></Row><Row ss:Height="14,2583"><Cell ss:Index="1024"/></Row><Row ss:Height="14,2583"><Cell ss:Index="1024"/></Row><Row ss:Height="14,2583"><Cell ss:Index="1024"/></Row><Row ss:Height="14,2583"><Cell ss:Index="1024"/></Row><Row ss:Height="14,2583"><Cell ss:Index="1024"/></Row><Row ss:Height="14,2583"><Cell ss:Index="1024"/></Row><Row ss:Height="14,2583"><Cell ss:Index="1024"/></Row><Row ss:Height="14,2583"><Cell ss:Index="1024"/></Row><Row ss:Height="14,2583"><Cell ss:Index="1024"/></Row><Row ss:Height="14,2583"><Cell ss:Index="1024"/></Row><Row ss:Height="14,2583"><Cell ss:Index="1024"/></Row><Row ss:Height="14,2583"><Cell ss:Index="1024"/></Row><Row ss:Height="14,2583"><Cell ss:Index="1024"/></Row><Row ss:Height="14,2583"><Cell ss:Index="1024"/></Row><Row ss:Height="14,2583"><Cell ss:Index="1024"/></Row><Row ss:Height="14,2583"><Cell ss:Index="1024"/></Row><Row ss:Height="14,2583"><Cell ss:Index="1024"/></Row><Row ss:Height="14,2583"><Cell ss:Index="1024"/></Row><Row ss:Height="14,2583"><Cell ss:Index="1024"/></Row><Row ss:Height="14,2583"><Cell ss:Index="1024"/></Row><Row ss:Height="14,2583"><Cell ss:Index="1024"/></Row><Row ss:Height="14,2583"><Cell ss:Index="1024"/></Row><Row ss:Height="14,2583"><Cell ss:Index="1024"/></Row><Row ss:Height="14,2583"><Cell ss:Index="1024"/></Row><Row ss:Height="14,2583"><Cell ss:Index="1024"/></Row><Row ss:Height="14,2583"><Cell ss:Index="1024"/></Row><Row ss:Height="14,2583"><Cell ss:Index="1024"/></Row><Row ss:Height="14,2583"><Cell ss:Index="1024"/></Row><Row ss:Height="14,2583"><Cell ss:Index="1024"/></Row><Row ss:Height="14,2583"><Cell ss:Index="1024"/></Row><Row ss:Height="14,2583"><Cell ss:Index="1024"/></Row><Row ss:Height="14,2583"><Cell ss:Index="1024"/></Row><Row ss:Height="14,2583"><Cell ss:Index="1024"/></Row><Row ss:Height="14,2583"><Cell ss:Index="1024"/></Row><Row ss:Height="14,2583"><Cell ss:Index="1024"/></Row><Row ss:Height="14,2583"><Cell ss:Index="1024"/></Row><Row ss:Height="14,2583"><Cell ss:Index="1024"/></Row><Row ss:Height="14,2583"><Cell ss:Index="1024"/></Row><Row ss:Height="14,2583"><Cell ss:Index="1024"/></Row><Row ss:Height="14,2583"><Cell ss:Index="1024"/></Row><Row ss:Height="14,2583"><Cell ss:Index="1024"/></Row><Row ss:Height="14,2583"><Cell ss:Index="1024"/></Row><Row ss:Height="14,2583"><Cell ss:Index="1024"/></Row><Row ss:Height="14,2583"><Cell ss:Index="1024"/></Row><Row ss:Height="14,2583"><Cell ss:Index="1024"/></Row><Row ss:Height="14,2583"><Cell ss:Index="1024"/></Row><Row ss:Height="14,2583"><Cell ss:Index="1024"/></Row><Row ss:Height="14,2583"><Cell ss:Index="1024"/></Row><Row ss:Height="14,2583"><Cell ss:Index="1024"/></Row><Row ss:Height="14,2583"><Cell ss:Index="1024"/></Row><Row ss:Height="14,2583"><Cell ss:Index="1024"/></Row><Row ss:Height="14,2583"><Cell ss:Index="1024"/></Row><Row ss:Height="14,2583"><Cell ss:Index="1024"/></Row><Row ss:Height="14,2583"><Cell ss:Index="1024"/></Row><Row ss:Height="14,2583"><Cell ss:Index="1024"/></Row><Row ss:Height="14,2583"><Cell ss:Index="1024"/></Row><Row ss:Height="14,2583"><Cell ss:Index="1024"/></Row><Row ss:Height="14,2583"><Cell ss:Index="1024"/></Row><Row ss:Height="14,2583"><Cell ss:Index="1024"/></Row><Row ss:Height="14,2583"><Cell ss:Index="1024"/></Row><Row ss:Height="14,2583"><Cell ss:Index="1024"/></Row><Row ss:Height="14,2583"><Cell ss:Index="1024"/></Row><Row ss:Height="14,2583"><Cell ss:Index="1024"/></Row><Row ss:Height="14,2583"><Cell ss:Index="1024"/></Row><Row ss:Height="14,2583"><Cell ss:Index="1024"/></Row><Row ss:Height="14,2583"><Cell ss:Index="1024"/></Row><Row ss:Height="14,2583"><Cell ss:Index="1024"/></Row><Row ss:Height="14,2583"><Cell ss:Index="1024"/></Row><Row ss:Height="14,2583"><Cell ss:Index="1024"/></Row><Row ss:Height="14,2583"><Cell ss:Index="1024"/></Row><Row ss:Height="14,2583"><Cell ss:Index="1024"/></Row><Row ss:Height="14,2583"><Cell ss:Index="1024"/></Row><Row ss:Height="14,2583"><Cell ss:Index="1024"/></Row><Row ss:Height="14,2583"><Cell ss:Index="1024"/></Row><Row ss:Height="14,2583"><Cell ss:Index="1024"/></Row><Row ss:Height="14,2583"><Cell ss:Index="1024"/></Row><Row ss:Height="14,2583"><Cell ss:Index="1024"/></Row><Row ss:Height="14,2583"><Cell ss:Index="1024"/></Row><Row ss:Height="14,2583"><Cell ss:Index="1024"/></Row><Row ss:Height="14,2583"><Cell ss:Index="1024"/></Row><Row ss:Height="14,2583"><Cell ss:Index="1024"/></Row><Row ss:Height="14,2583"><Cell ss:Index="1024"/></Row><Row ss:Height="14,2583"><Cell ss:Index="1024"/></Row><Row ss:Height="14,2583"><Cell ss:Index="1024"/></Row><Row ss:Height="14,2583"><Cell ss:Index="1024"/></Row><Row ss:Height="14,2583"><Cell ss:Index="1024"/></Row><Row ss:Height="14,2583"><Cell ss:Index="1024"/></Row><Row ss:Height="14,2583"><Cell ss:Index="1024"/></Row><Row ss:Height="14,2583"><Cell ss:Index="1024"/></Row><Row ss:Height="14,2583"><Cell ss:Index="1024"/></Row><Row ss:Height="14,2583"><Cell ss:Index="1024"/></Row><Row ss:Height="14,2583"><Cell ss:Index="1024"/></Row><Row ss:Height="14,2583"><Cell ss:Index="1024"/></Row><Row ss:Height="14,2583"><Cell ss:Index="1024"/></Row><Row ss:Height="14,2583"><Cell ss:Index="1024"/></Row><Row ss:Height="14,2583"><Cell ss:Index="1024"/></Row><Row ss:Height="14,2583"><Cell ss:Index="1024"/></Row><Row ss:Height="14,2583"><Cell ss:Index="1024"/></Row><Row ss:Height="14,2583"><Cell ss:Index="1024"/></Row><Row ss:Height="14,2583"><Cell ss:Index="1024"/></Row><Row ss:Height="14,2583"><Cell ss:Index="1024"/></Row><Row ss:Height="14,2583"><Cell ss:Index="1024"/></Row><Row ss:Height="14,2583"><Cell ss:Index="1024"/></Row><Row ss:Height="14,2583"><Cell ss:Index="1024"/></Row><Row ss:Height="14,2583"><Cell ss:Index="1024"/></Row><Row ss:Height="14,2583"><Cell ss:Index="1024"/></Row><Row ss:Height="14,2583"><Cell ss:Index="1024"/></Row><Row ss:Height="14,2583"><Cell ss:Index="1024"/></Row><Row ss:Height="14,2583"><Cell ss:Index="1024"/></Row><Row ss:Height="14,2583"><Cell ss:Index="1024"/></Row><Row ss:Height="14,2583"><Cell ss:Index="1024"/></Row><Row ss:Height="14,2583"><Cell ss:Index="1024"/></Row><Row ss:Height="14,2583"><Cell ss:Index="1024"/></Row><Row ss:Height="14,2583"><Cell ss:Index="1024"/></Row><Row ss:Height="14,2583"><Cell ss:Index="1024"/></Row><Row ss:Height="14,2583"><Cell ss:Index="1024"/></Row><Row ss:Height="14,2583"><Cell ss:Index="1024"/></Row><Row ss:Height="14,2583"><Cell ss:Index="1024"/></Row><Row ss:Height="14,2583"><Cell ss:Index="1024"/></Row><Row ss:Height="14,2583"><Cell ss:Index="1024"/></Row><Row ss:Height="14,2583"><Cell ss:Index="1024"/></Row><Row ss:Height="14,2583"><Cell ss:Index="1024"/></Row><Row ss:Height="14,2583"><Cell ss:Index="1024"/></Row><Row ss:Height="14,2583"><Cell ss:Index="1024"/></Row><Row ss:Height="14,2583"><Cell ss:Index="1024"/></Row><Row ss:Height="14,2583"><Cell ss:Index="1024"/></Row><Row ss:Height="14,2583"><Cell ss:Index="1024"/></Row><Row ss:Height="14,2583"><Cell ss:Index="1024"/></Row><Row ss:Height="14,2583"><Cell ss:Index="1024"/></Row><Row ss:Height="14,2583"><Cell ss:Index="1024"/></Row><Row ss:Height="14,2583"><Cell ss:Index="1024"/></Row><Row ss:Height="14,2583"><Cell ss:Index="1024"/></Row><Row ss:Height="14,2583"><Cell ss:Index="1024"/></Row><Row ss:Height="14,2583"><Cell ss:Index="1024"/></Row><Row ss:Height="14,2583"><Cell ss:Index="1024"/></Row><Row ss:Height="14,2583"><Cell ss:Index="1024"/></Row><Row ss:Height="14,2583"><Cell ss:Index="1024"/></Row><Row ss:Height="14,2583"><Cell ss:Index="1024"/></Row><Row ss:Height="14,2583"><Cell ss:Index="1024"/></Row><Row ss:Height="14,2583"><Cell ss:Index="1024"/></Row><Row ss:Height="14,2583"><Cell ss:Index="1024"/></Row><Row ss:Height="14,2583"><Cell ss:Index="1024"/></Row><Row ss:Height="14,2583"><Cell ss:Index="1024"/></Row><Row ss:Height="14,2583"><Cell ss:Index="1024"/></Row><Row ss:Height="14,2583"><Cell ss:Index="1024"/></Row><Row ss:Height="14,2583"><Cell ss:Index="1024"/></Row><Row ss:Height="14,2583"><Cell ss:Index="1024"/></Row><Row ss:Height="14,2583"><Cell ss:Index="1024"/></Row><Row ss:Height="14,2583"><Cell ss:Index="1024"/></Row><Row ss:Height="14,2583"><Cell ss:Index="1024"/></Row><Row ss:Height="14,2583"><Cell ss:Index="1024"/></Row><Row ss:Height="14,2583"><Cell ss:Index="1024"/></Row><Row ss:Height="14,2583"><Cell ss:Index="1024"/></Row><Row ss:Height="14,2583"><Cell ss:Index="1024"/></Row><Row ss:Height="14,2583"><Cell ss:Index="1024"/></Row><Row ss:Height="14,2583"><Cell ss:Index="1024"/></Row><Row ss:Height="14,2583"><Cell ss:Index="1024"/></Row><Row ss:Height="14,2583"><Cell ss:Index="1024"/></Row><Row ss:Height="14,2583"><Cell ss:Index="1024"/></Row><Row ss:Height="14,2583"><Cell ss:Index="1024"/></Row><Row ss:Height="14,2583"><Cell ss:Index="1024"/></Row><Row ss:Height="14,2583"><Cell ss:Index="1024"/></Row><Row ss:Height="14,2583"><Cell ss:Index="1024"/></Row><Row ss:Height="14,2583"><Cell ss:Index="1024"/></Row><Row ss:Height="14,2583"><Cell ss:Index="1024"/></Row><Row ss:Height="14,2583"><Cell ss:Index="1024"/></Row><Row ss:Height="14,2583"><Cell ss:Index="1024"/></Row><Row ss:Height="14,2583"><Cell ss:Index="1024"/></Row><Row ss:Height="14,2583"><Cell ss:Index="1024"/></Row><Row ss:Height="14,2583"><Cell ss:Index="1024"/></Row><Row ss:Height="14,2583"><Cell ss:Index="1024"/></Row><Row ss:Height="14,2583"><Cell ss:Index="1024"/></Row><Row ss:Height="14,2583"><Cell ss:Index="1024"/></Row><Row ss:Height="14,2583"><Cell ss:Index="1024"/></Row><Row ss:Height="14,2583"><Cell ss:Index="1024"/></Row><Row ss:Height="14,2583"><Cell ss:Index="1024"/></Row><Row ss:Height="14,2583"><Cell ss:Index="1024"/></Row><Row ss:Height="14,2583"><Cell ss:Index="1024"/></Row><Row ss:Height="14,2583"><Cell ss:Index="1024"/></Row><Row ss:Height="14,2583"><Cell ss:Index="1024"/></Row><Row ss:Height="14,2583"><Cell ss:Index="1024"/></Row><Row ss:Height="14,2583"><Cell ss:Index="1024"/></Row><Row ss:Height="14,2583"><Cell ss:Index="1024"/></Row><Row ss:Height="14,2583"><Cell ss:Index="1024"/></Row><Row ss:Height="14,2583"><Cell ss:Index="1024"/></Row><Row ss:Height="14,2583"><Cell ss:Index="1024"/></Row><Row ss:Height="14,2583"><Cell ss:Index="1024"/></Row><Row ss:Height="14,2583"><Cell ss:Index="1024"/></Row><Row ss:Height="14,2583"><Cell ss:Index="1024"/></Row><Row ss:Height="14,2583"><Cell ss:Index="1024"/></Row><Row ss:Height="14,2583"><Cell ss:Index="1024"/></Row><Row ss:Height="14,2583"><Cell ss:Index="1024"/></Row><Row ss:Height="14,2583"><Cell ss:Index="1024"/></Row><Row ss:Height="14,2583"><Cell ss:Index="1024"/></Row><Row ss:Height="14,2583"><Cell ss:Index="1024"/></Row><Row ss:Height="14,2583"><Cell ss:Index="1024"/></Row><Row ss:Height="14,2583"><Cell ss:Index="1024"/></Row><Row ss:Height="14,2583"><Cell ss:Index="1024"/></Row><Row ss:Height="14,2583"><Cell ss:Index="1024"/></Row><Row ss:Height="14,2583"><Cell ss:Index="1024"/></Row><Row ss:Height="14,2583"><Cell ss:Index="1024"/></Row><Row ss:Height="14,2583"><Cell ss:Index="1024"/></Row><Row ss:Height="14,2583"><Cell ss:Index="1024"/></Row><Row ss:Height="14,2583"><Cell ss:Index="1024"/></Row><Row ss:Height="14,2583"><Cell ss:Index="1024"/></Row><Row ss:Height="14,2583"><Cell ss:Index="1024"/></Row><Row ss:Height="14,2583"><Cell ss:Index="1024"/></Row><Row ss:Height="14,2583"><Cell ss:Index="1024"/></Row><Row ss:Height="14,2583"><Cell ss:Index="1024"/></Row><Row ss:Height="14,2583"><Cell ss:Index="1024"/></Row><Row ss:Height="14,2583"><Cell ss:Index="1024"/></Row><Row ss:Height="14,2583"><Cell ss:Index="1024"/></Row><Row ss:Height="14,2583"><Cell ss:Index="1024"/></Row><Row ss:Height="14,2583"><Cell ss:Index="1024"/></Row><Row ss:Height="14,2583"><Cell ss:Index="1024"/></Row><Row ss:Height="14,2583"><Cell ss:Index="1024"/></Row><Row ss:Height="14,2583"><Cell ss:Index="1024"/></Row><Row ss:Height="14,2583"><Cell ss:Index="1024"/></Row><Row ss:Height="14,2583"><Cell ss:Index="1024"/></Row><Row ss:Height="14,2583"><Cell ss:Index="1024"/></Row><Row ss:Height="14,2583"><Cell ss:Index="1024"/></Row><Row ss:Height="14,2583"><Cell ss:Index="1024"/></Row><Row ss:Height="14,2583"><Cell ss:Index="1024"/></Row><Row ss:Height="14,2583"><Cell ss:Index="1024"/></Row><Row ss:Height="14,2583"><Cell ss:Index="1024"/></Row><Row ss:Height="14,2583"><Cell ss:Index="1024"/></Row><Row ss:Height="14,2583"><Cell ss:Index="1024"/></Row><Row ss:Height="14,2583"><Cell ss:Index="1024"/></Row><Row ss:Height="14,2583"><Cell ss:Index="1024"/></Row><Row ss:Height="14,2583"><Cell ss:Index="1024"/></Row><Row ss:Height="14,2583"><Cell ss:Index="1024"/></Row><Row ss:Height="14,2583"><Cell ss:Index="1024"/></Row><Row ss:Height="14,2583"><Cell ss:Index="1024"/></Row><Row ss:Height="14,2583"><Cell ss:Index="1024"/></Row><Row ss:Height="14,2583"><Cell ss:Index="1024"/></Row><Row ss:Height="14,2583"><Cell ss:Index="1024"/></Row><Row ss:Height="14,2583"><Cell ss:Index="1024"/></Row><Row ss:Height="14,2583"><Cell ss:Index="1024"/></Row><Row ss:Height="14,2583"><Cell ss:Index="1024"/></Row><Row ss:Height="14,2583"><Cell ss:Index="1024"/></Row><Row ss:Height="14,2583"><Cell ss:Index="1024"/></Row><Row ss:Height="14,2583"><Cell ss:Index="1024"/></Row><Row ss:Height="14,2583"><Cell ss:Index="1024"/></Row><Row ss:Height="14,2583"><Cell ss:Index="1024"/></Row><Row ss:Height="14,2583"><Cell ss:Index="1024"/></Row><Row ss:Height="14,2583"><Cell ss:Index="1024"/></Row><Row ss:Height="14,2583"><Cell ss:Index="1024"/></Row><Row ss:Height="14,2583"><Cell ss:Index="1024"/></Row><Row ss:Height="14,2583"><Cell ss:Index="1024"/></Row><Row ss:Height="14,2583"><Cell ss:Index="1024"/></Row><Row ss:Height="14,2583"><Cell ss:Index="1024"/></Row><Row ss:Height="14,2583"><Cell ss:Index="1024"/></Row><Row ss:Height="14,2583"><Cell ss:Index="1024"/></Row><Row ss:Height="14,2583"><Cell ss:Index="1024"/></Row><Row ss:Height="14,2583"><Cell ss:Index="1024"/></Row><Row ss:Height="14,2583"><Cell ss:Index="1024"/></Row><Row ss:Height="14,2583"><Cell ss:Index="1024"/></Row><Row ss:Height="14,2583"><Cell ss:Index="1024"/></Row><Row ss:Height="14,2583"><Cell ss:Index="1024"/></Row><Row ss:Height="14,2583"><Cell ss:Index="1024"/></Row><Row ss:Height="14,2583"><Cell ss:Index="1024"/></Row><Row ss:Height="14,2583"><Cell ss:Index="1024"/></Row><Row ss:Height="14,2583"><Cell ss:Index="1024"/></Row><Row ss:Height="14,2583"><Cell ss:Index="1024"/></Row><Row ss:Height="14,2583"><Cell ss:Index="1024"/></Row><Row ss:Height="14,2583"><Cell ss:Index="1024"/></Row><Row ss:Height="14,2583"><Cell ss:Index="1024"/></Row><Row ss:Height="14,2583"><Cell ss:Index="1024"/></Row><Row ss:Height="14,2583"><Cell ss:Index="1024"/></Row><Row ss:Height="14,2583"><Cell ss:Index="1024"/></Row><Row ss:Height="14,2583"><Cell ss:Index="1024"/></Row><Row ss:Height="14,2583"><Cell ss:Index="1024"/></Row><Row ss:Height="14,2583"><Cell ss:Index="1024"/></Row><Row ss:Height="14,2583"><Cell ss:Index="1024"/></Row><Row ss:Height="14,2583"><Cell ss:Index="1024"/></Row><Row ss:Height="14,2583"><Cell ss:Index="1024"/></Row><Row ss:Height="14,2583"><Cell ss:Index="1024"/></Row><Row ss:Height="14,2583"><Cell ss:Index="1024"/></Row><Row ss:Height="14,2583"><Cell ss:Index="1024"/></Row><Row ss:Height="14,2583"><Cell ss:Index="1024"/></Row><Row ss:Height="14,2583"><Cell ss:Index="1024"/></Row><Row ss:Height="14,2583"><Cell ss:Index="1024"/></Row><Row ss:Height="14,2583"><Cell ss:Index="1024"/></Row><Row ss:Height="14,2583"><Cell ss:Index="1024"/></Row><Row ss:Height="14,2583"><Cell ss:Index="1024"/></Row><Row ss:Height="14,2583"><Cell ss:Index="1024"/></Row><Row ss:Height="14,2583"><Cell ss:Index="1024"/></Row><Row ss:Height="14,2583"><Cell ss:Index="1024"/></Row><Row ss:Height="14,2583"><Cell ss:Index="1024"/></Row><Row ss:Height="14,2583"><Cell ss:Index="1024"/></Row><Row ss:Height="14,2583"><Cell ss:Index="1024"/></Row><Row ss:Height="14,2583"><Cell ss:Index="1024"/></Row><Row ss:Height="14,2583"><Cell ss:Index="1024"/></Row><Row ss:Height="14,2583"><Cell ss:Index="1024"/></Row><Row ss:Height="14,2583"><Cell ss:Index="1024"/></Row><Row ss:Height="14,2583"><Cell ss:Index="1024"/></Row><Row ss:Height="14,2583"><Cell ss:Index="1024"/></Row><Row ss:Height="14,2583"><Cell ss:Index="1024"/></Row><Row ss:Height="14,2583"><Cell ss:Index="1024"/></Row><Row ss:Height="14,2583"><Cell ss:Index="1024"/></Row><Row ss:Height="14,2583"><Cell ss:Index="1024"/></Row><Row ss:Height="14,2583"><Cell ss:Index="1024"/></Row><Row ss:Height="14,2583"><Cell ss:Index="1024"/></Row><Row ss:Height="14,2583"><Cell ss:Index="1024"/></Row><Row ss:Height="14,2583"><Cell ss:Index="1024"/></Row><Row ss:Height="14,2583"><Cell ss:Index="1024"/></Row><Row ss:Height="14,2583"><Cell ss:Index="1024"/></Row><Row ss:Height="14,2583"><Cell ss:Index="1024"/></Row><Row ss:Height="14,2583"><Cell ss:Index="1024"/></Row><Row ss:Height="14,2583"><Cell ss:Index="1024"/></Row><Row ss:Height="14,2583"><Cell ss:Index="1024"/></Row><Row ss:Height="14,2583"><Cell ss:Index="1024"/></Row><Row ss:Height="14,2583"><Cell ss:Index="1024"/></Row><Row ss:Height="14,2583"><Cell ss:Index="1024"/></Row><Row ss:Height="14,2583"><Cell ss:Index="1024"/></Row><Row ss:Height="14,2583"><Cell ss:Index="1024"/></Row><Row ss:Height="14,2583"><Cell ss:Index="1024"/></Row><Row ss:Height="14,2583"><Cell ss:Index="1024"/></Row><Row ss:Height="14,2583"><Cell ss:Index="1024"/></Row><Row ss:Height="14,2583"><Cell ss:Index="1024"/></Row><Row ss:Height="14,2583"><Cell ss:Index="1024"/></Row><Row ss:Height="14,2583"><Cell ss:Index="1024"/></Row><Row ss:Height="14,2583"><Cell ss:Index="1024"/></Row><Row ss:Height="14,2583"><Cell ss:Index="1024"/></Row><Row ss:Height="14,2583"><Cell ss:Index="1024"/></Row><Row ss:Height="14,2583"><Cell ss:Index="1024"/></Row><Row ss:Height="14,2583"><Cell ss:Index="1024"/></Row><Row ss:Height="14,2583"><Cell ss:Index="1024"/></Row><Row ss:Height="14,2583"><Cell ss:Index="1024"/></Row><Row ss:Height="14,2583"><Cell ss:Index="1024"/></Row><Row ss:Height="14,2583"><Cell ss:Index="1024"/></Row><Row ss:Height="14,2583"><Cell ss:Index="1024"/></Row><Row ss:Height="14,2583"><Cell ss:Index="1024"/></Row><Row ss:Height="14,2583"><Cell ss:Index="1024"/></Row><Row ss:Height="14,2583"><Cell ss:Index="1024"/></Row><Row ss:Height="14,2583"><Cell ss:Index="1024"/></Row><Row ss:Height="14,2583"><Cell ss:Index="1024"/></Row><Row ss:Height="14,2583"><Cell ss:Index="1024"/></Row><Row ss:Height="14,2583"><Cell ss:Index="1024"/></Row><Row ss:Height="14,2583"><Cell ss:Index="1024"/></Row><Row ss:Height="14,2583"><Cell ss:Index="1024"/></Row><Row ss:Height="14,2583"><Cell ss:Index="1024"/></Row><Row ss:Height="14,2583"><Cell ss:Index="1024"/></Row><Row ss:Height="14,2583"><Cell ss:Index="1024"/></Row><Row ss:Height="14,2583"><Cell ss:Index="1024"/></Row><Row ss:Height="14,2583"><Cell ss:Index="1024"/></Row><Row ss:Height="14,2583"><Cell ss:Index="1024"/></Row><Row ss:Height="14,2583"><Cell ss:Index="1024"/></Row><Row ss:Height="14,2583"><Cell ss:Index="1024"/></Row><Row ss:Height="14,2583"><Cell ss:Index="1024"/></Row><Row ss:Height="14,2583"><Cell ss:Index="1024"/></Row><Row ss:Height="14,2583"><Cell ss:Index="1024"/></Row><Row ss:Height="14,2583"><Cell ss:Index="1024"/></Row><Row ss:Height="14,2583"><Cell ss:Index="1024"/></Row><Row ss:Height="14,2583"><Cell ss:Index="1024"/></Row><Row ss:Height="14,2583"><Cell ss:Index="1024"/></Row><Row ss:Height="14,2583"><Cell ss:Index="1024"/></Row><Row ss:Height="14,2583"><Cell ss:Index="1024"/></Row><Row ss:Height="14,2583"><Cell ss:Index="1024"/></Row><Row ss:Height="14,2583"><Cell ss:Index="1024"/></Row><Row ss:Height="14,2583"><Cell ss:Index="1024"/></Row><Row ss:Height="14,2583"><Cell ss:Index="1024"/></Row><Row ss:Height="14,2583"><Cell ss:Index="1024"/></Row><Row ss:Height="14,2583"><Cell ss:Index="1024"/></Row><Row ss:Height="14,2583"><Cell ss:Index="1024"/></Row><Row ss:Height="14,2583"><Cell ss:Index="1024"/></Row><Row ss:Height="14,2583"><Cell ss:Index="1024"/></Row><Row ss:Height="14,2583"><Cell ss:Index="1024"/></Row><Row ss:Height="14,2583"><Cell ss:Index="1024"/></Row><Row ss:Height="14,2583"><Cell ss:Index="1024"/></Row><Row ss:Height="14,2583"><Cell ss:Index="1024"/></Row><Row ss:Height="14,2583"><Cell ss:Index="1024"/></Row><Row ss:Height="14,2583"><Cell ss:Index="1024"/></Row><Row ss:Height="14,2583"><Cell ss:Index="1024"/></Row><Row ss:Height="14,2583"><Cell ss:Index="1024"/></Row><Row ss:Height="14,2583"><Cell ss:Index="1024"/></Row><Row ss:Height="14,2583"><Cell ss:Index="1024"/></Row><Row ss:Height="14,2583"><Cell ss:Index="1024"/></Row><Row ss:Height="14,2583"><Cell ss:Index="1024"/></Row><Row ss:Height="14,2583"><Cell ss:Index="1024"/></Row><Row ss:Height="14,2583"><Cell ss:Index="1024"/></Row><Row ss:Height="14,2583"><Cell ss:Index="1024"/></Row><Row ss:Height="14,2583"><Cell ss:Index="1024"/></Row><Row ss:Height="14,2583"><Cell ss:Index="1024"/></Row><Row ss:Height="14,2583"><Cell ss:Index="1024"/></Row><Row ss:Height="14,2583"><Cell ss:Index="1024"/></Row><Row ss:Height="14,2583"><Cell ss:Index="1024"/></Row><Row ss:Height="14,2583"><Cell ss:Index="1024"/></Row><Row ss:Height="14,2583"><Cell ss:Index="1024"/></Row><Row ss:Height="14,2583"><Cell ss:Index="1024"/></Row><Row ss:Height="14,2583"><Cell ss:Index="1024"/></Row><Row ss:Height="14,2583"><Cell ss:Index="1024"/></Row><Row ss:Height="14,2583"><Cell ss:Index="1024"/></Row><Row ss:Height="14,2583"><Cell ss:Index="1024"/></Row><Row ss:Height="14,2583"><Cell ss:Index="1024"/></Row><Row ss:Height="14,2583"><Cell ss:Index="1024"/></Row><Row ss:Height="14,2583"><Cell ss:Index="1024"/></Row><Row ss:Height="14,2583"><Cell ss:Index="1024"/></Row><Row ss:Height="14,2583"><Cell ss:Index="1024"/></Row><Row ss:Height="14,2583"><Cell ss:Index="1024"/></Row><Row ss:Height="14,2583"><Cell ss:Index="1024"/></Row><Row ss:Height="14,2583"><Cell ss:Index="1024"/></Row><Row ss:Height="14,2583"><Cell ss:Index="1024"/></Row><Row ss:Height="14,2583"><Cell ss:Index="1024"/></Row><Row ss:Height="14,2583"><Cell ss:Index="1024"/></Row><Row ss:Height="14,2583"><Cell ss:Index="1024"/></Row><Row ss:Height="14,2583"><Cell ss:Index="1024"/></Row><Row ss:Height="14,2583"><Cell ss:Index="1024"/></Row><Row ss:Height="14,2583"><Cell ss:Index="1024"/></Row><Row ss:Height="14,2583"><Cell ss:Index="1024"/></Row><Row ss:Height="14,2583"><Cell ss:Index="1024"/></Row><Row ss:Height="14,2583"><Cell ss:Index="1024"/></Row><Row ss:Height="14,2583"><Cell ss:Index="1024"/></Row><Row ss:Height="14,2583"><Cell ss:Index="1024"/></Row><Row ss:Height="14,2583"><Cell ss:Index="1024"/></Row><Row ss:Height="14,2583"><Cell ss:Index="1024"/></Row><Row ss:Height="14,2583"><Cell ss:Index="1024"/></Row><Row ss:Height="14,2583"><Cell ss:Index="1024"/></Row><Row ss:Height="14,2583"><Cell ss:Index="1024"/></Row><Row ss:Height="14,2583"><Cell ss:Index="1024"/></Row><Row ss:Height="14,2583"><Cell ss:Index="1024"/></Row><Row ss:Height="14,2583"><Cell ss:Index="1024"/></Row><Row ss:Height="14,2583"><Cell ss:Index="1024"/></Row><Row ss:Height="14,2583"><Cell ss:Index="1024"/></Row><Row ss:Height="14,2583"><Cell ss:Index="1024"/></Row><Row ss:Height="14,2583"><Cell ss:Index="1024"/></Row><Row ss:Height="14,2583"><Cell ss:Index="1024"/></Row><Row ss:Height="14,2583"><Cell ss:Index="1024"/></Row><Row ss:Height="14,2583"><Cell ss:Index="1024"/></Row><Row ss:Height="14,2583"><Cell ss:Index="1024"/></Row><Row ss:Height="14,2583"><Cell ss:Index="1024"/></Row><Row ss:Height="14,2583"><Cell ss:Index="1024"/></Row><Row ss:Height="14,2583"><Cell ss:Index="1024"/></Row><Row ss:Height="14,2583"><Cell ss:Index="1024"/></Row><Row ss:Height="14,2583"><Cell ss:Index="1024"/></Row><Row ss:Height="14,2583"><Cell ss:Index="1024"/></Row><Row ss:Height="14,2583"><Cell ss:Index="1024"/></Row><Row ss:Height="14,2583"><Cell ss:Index="1024"/></Row><Row ss:Height="14,2583"><Cell ss:Index="1024"/></Row><Row ss:Height="14,2583"><Cell ss:Index="1024"/></Row><Row ss:Height="14,2583"><Cell ss:Index="1024"/></Row><Row ss:Height="14,2583"><Cell ss:Index="1024"/></Row><Row ss:Height="14,2583"><Cell ss:Index="1024"/></Row><Row ss:Height="14,2583"><Cell ss:Index="1024"/></Row><Row ss:Height="14,2583"><Cell ss:Index="1024"/></Row><Row ss:Height="14,2583"><Cell ss:Index="1024"/></Row><Row ss:Height="14,2583"><Cell ss:Index="1024"/></Row><Row ss:Height="14,2583"><Cell ss:Index="1024"/></Row><Row ss:Height="14,2583"><Cell ss:Index="1024"/></Row><Row ss:Height="14,2583"><Cell ss:Index="1024"/></Row><Row ss:Height="14,2583"><Cell ss:Index="1024"/></Row><Row ss:Height="14,2583"><Cell ss:Index="1024"/></Row><Row ss:Height="14,2583"><Cell ss:Index="1024"/></Row><Row ss:Height="14,2583"><Cell ss:Index="1024"/></Row><Row ss:Height="14,2583"><Cell ss:Index="1024"/></Row><Row ss:Height="14,2583"><Cell ss:Index="1024"/></Row><Row ss:Height="14,2583"><Cell ss:Index="1024"/></Row><Row ss:Height="14,2583"><Cell ss:Index="1024"/></Row><Row ss:Height="14,2583"><Cell ss:Index="1024"/></Row><Row ss:Height="14,2583"><Cell ss:Index="1024"/></Row><Row ss:Height="14,2583"><Cell ss:Index="1024"/></Row><Row ss:Height="14,2583"><Cell ss:Index="1024"/></Row><Row ss:Height="14,2583"><Cell ss:Index="1024"/></Row><Row ss:Height="14,2583"><Cell ss:Index="1024"/></Row><Row ss:Height="14,2583"><Cell ss:Index="1024"/></Row><Row ss:Height="14,2583"><Cell ss:Index="1024"/></Row><Row ss:Height="14,2583"><Cell ss:Index="1024"/></Row><Row ss:Height="14,2583"><Cell ss:Index="1024"/></Row><Row ss:Height="14,2583"><Cell ss:Index="1024"/></Row><Row ss:Height="14,2583"><Cell ss:Index="1024"/></Row><Row ss:Height="14,2583"><Cell ss:Index="1024"/></Row><Row ss:Height="14,2583"><Cell ss:Index="1024"/></Row><Row ss:Height="14,2583"><Cell ss:Index="1024"/></Row><Row ss:Height="14,2583"><Cell ss:Index="1024"/></Row><Row ss:Height="14,2583"><Cell ss:Index="1024"/></Row><Row ss:Height="14,2583"><Cell ss:Index="1024"/></Row><Row ss:Height="14,2583"><Cell ss:Index="1024"/></Row><Row ss:Height="14,2583"><Cell ss:Index="1024"/></Row><Row ss:Height="14,2583"><Cell ss:Index="1024"/></Row><Row ss:Height="14,2583"><Cell ss:Index="1024"/></Row><Row ss:Height="14,2583"><Cell ss:Index="1024"/></Row><Row ss:Height="14,2583"><Cell ss:Index="1024"/></Row><Row ss:Height="14,2583"><Cell ss:Index="1024"/></Row><Row ss:Height="14,2583"><Cell ss:Index="1024"/></Row><Row ss:Height="14,2583"><Cell ss:Index="1024"/></Row><Row ss:Height="14,2583"><Cell ss:Index="1024"/></Row><Row ss:Height="14,2583"><Cell ss:Index="1024"/></Row><Row ss:Height="14,2583"><Cell ss:Index="1024"/></Row><Row ss:Height="14,2583"><Cell ss:Index="1024"/></Row><Row ss:Height="14,2583"><Cell ss:Index="1024"/></Row><Row ss:Height="14,2583"><Cell ss:Index="1024"/></Row><Row ss:Height="14,2583"><Cell ss:Index="1024"/></Row><Row ss:Height="14,2583"><Cell ss:Index="1024"/></Row><Row ss:Height="14,2583"><Cell ss:Index="1024"/></Row><Row ss:Height="14,2583"><Cell ss:Index="1024"/></Row><Row ss:Height="14,2583"><Cell ss:Index="1024"/></Row><Row ss:Height="14,2583"><Cell ss:Index="1024"/></Row><Row ss:Height="14,2583"><Cell ss:Index="1024"/></Row><Row ss:Height="14,2583"><Cell ss:Index="1024"/></Row><Row ss:Height="14,2583"><Cell ss:Index="1024"/></Row><Row ss:Height="14,2583"><Cell ss:Index="1024"/></Row><Row ss:Height="14,2583"><Cell ss:Index="1024"/></Row><Row ss:Height="14,2583"><Cell ss:Index="1024"/></Row><Row ss:Height="14,2583"><Cell ss:Index="1024"/></Row><Row ss:Height="14,2583"><Cell ss:Index="1024"/></Row><Row ss:Height="14,2583"><Cell ss:Index="1024"/></Row><Row ss:Height="14,2583"><Cell ss:Index="1024"/></Row><Row ss:Height="14,2583"><Cell ss:Index="1024"/></Row><Row ss:Height="14,2583"><Cell ss:Index="1024"/></Row><Row ss:Height="14,2583"><Cell ss:Index="1024"/></Row><Row ss:Height="14,2583"><Cell ss:Index="1024"/></Row><Row ss:Height="14,2583"><Cell ss:Index="1024"/></Row><Row ss:Height="14,2583"><Cell ss:Index="1024"/></Row><Row ss:Height="14,2583"><Cell ss:Index="1024"/></Row><Row ss:Height="14,2583"><Cell ss:Index="1024"/></Row><Row ss:Height="14,2583"><Cell ss:Index="1024"/></Row><Row ss:Height="14,2583"><Cell ss:Index="1024"/></Row><Row ss:Height="14,2583"><Cell ss:Index="1024"/></Row><Row ss:Height="14,2583"><Cell ss:Index="1024"/></Row><Row ss:Height="14,2583"><Cell ss:Index="1024"/></Row><Row ss:Height="14,2583"><Cell ss:Index="1024"/></Row><Row ss:Height="14,2583"><Cell ss:Index="1024"/></Row><Row ss:Height="14,2583"><Cell ss:Index="1024"/></Row><Row ss:Height="14,2583"><Cell ss:Index="1024"/></Row><Row ss:Height="14,2583"><Cell ss:Index="1024"/></Row><Row ss:Height="14,2583"><Cell ss:Index="1024"/></Row><Row ss:Height="14,2583"><Cell ss:Index="1024"/></Row><Row ss:Height="14,2583"><Cell ss:Index="1024"/></Row><Row ss:Height="14,2583"><Cell ss:Index="1024"/></Row><Row ss:Height="14,2583"><Cell ss:Index="1024"/></Row><Row ss:Height="14,2583"><Cell ss:Index="1024"/></Row><Row ss:Height="14,2583"><Cell ss:Index="1024"/></Row><Row ss:Height="14,2583"><Cell ss:Index="1024"/></Row><Row ss:Height="14,2583"><Cell ss:Index="1024"/></Row><Row ss:Height="14,2583"><Cell ss:Index="1024"/></Row><Row ss:Height="14,2583"><Cell ss:Index="1024"/></Row><Row ss:Height="14,2583"><Cell ss:Index="1024"/></Row><Row ss:Height="14,2583"><Cell ss:Index="1024"/></Row><Row ss:Height="14,2583"><Cell ss:Index="1024"/></Row><Row ss:Height="14,2583"><Cell ss:Index="1024"/></Row><Row ss:Height="14,2583"><Cell ss:Index="1024"/></Row><Row ss:Height="14,2583"><Cell ss:Index="1024"/></Row><Row ss:Height="14,2583"><Cell ss:Index="1024"/></Row><Row ss:Height="14,2583"><Cell ss:Index="1024"/></Row><Row ss:Height="14,2583"><Cell ss:Index="1024"/></Row><Row ss:Height="14,2583"><Cell ss:Index="1024"/></Row><Row ss:Height="14,2583"><Cell ss:Index="1024"/></Row><Row ss:Height="14,2583"><Cell ss:Index="1024"/></Row><Row ss:Height="14,2583"><Cell ss:Index="1024"/></Row><Row ss:Height="14,2583"><Cell ss:Index="1024"/></Row><Row ss:Height="14,2583"><Cell ss:Index="1024"/></Row><Row ss:Height="14,2583"><Cell ss:Index="1024"/></Row><Row ss:Height="14,2583"><Cell ss:Index="1024"/></Row><Row ss:Height="14,2583"><Cell ss:Index="1024"/></Row><Row ss:Height="14,2583"><Cell ss:Index="1024"/></Row><Row ss:Height="14,2583"><Cell ss:Index="1024"/></Row><Row ss:Height="14,2583"><Cell ss:Index="1024"/></Row><Row ss:Height="14,2583"><Cell ss:Index="1024"/></Row><Row ss:Height="14,2583"><Cell ss:Index="1024"/></Row><Row ss:Height="14,2583"><Cell ss:Index="1024"/></Row><Row ss:Height="14,2583"><Cell ss:Index="1024"/></Row><Row ss:Height="14,2583"><Cell ss:Index="1024"/></Row><Row ss:Height="14,2583"><Cell ss:Index="1024"/></Row><Row ss:Height="14,2583"><Cell ss:Index="1024"/></Row><Row ss:Height="14,2583"><Cell ss:Index="1024"/></Row><Row ss:Height="14,2583"><Cell ss:Index="1024"/></Row><Row ss:Height="14,2583"><Cell ss:Index="1024"/></Row><Row ss:Height="14,2583"><Cell ss:Index="1024"/></Row><Row ss:Height="14,2583"><Cell ss:Index="1024"/></Row><Row ss:Height="14,2583"><Cell ss:Index="1024"/></Row><Row ss:Height="14,2583"><Cell ss:Index="1024"/></Row><Row ss:Height="14,2583"><Cell ss:Index="1024"/></Row><Row ss:Height="14,2583"><Cell ss:Index="1024"/></Row><Row ss:Height="14,2583"><Cell ss:Index="1024"/></Row><Row ss:Height="14,2583"><Cell ss:Index="1024"/></Row><Row ss:Height="14,2583"><Cell ss:Index="1024"/></Row><Row ss:Height="14,2583"><Cell ss:Index="1024"/></Row><Row ss:Height="14,2583"><Cell ss:Index="1024"/></Row><Row ss:Height="14,2583"><Cell ss:Index="1024"/></Row><Row ss:Height="14,2583"><Cell ss:Index="1024"/></Row><Row ss:Height="14,2583"><Cell ss:Index="1024"/></Row><Row ss:Height="14,2583"><Cell ss:Index="1024"/></Row><Row ss:Height="14,2583"><Cell ss:Index="1024"/></Row><Row ss:Height="14,2583"><Cell ss:Index="1024"/></Row><Row ss:Height="14,2583"><Cell ss:Index="1024"/></Row><Row ss:Height="14,2583"><Cell ss:Index="1024"/></Row><Row ss:Height="14,2583"><Cell ss:Index="1024"/></Row><Row ss:Height="14,2583"><Cell ss:Index="1024"/></Row><Row ss:Height="14,2583"><Cell ss:Index="1024"/></Row><Row ss:Height="14,2583"><Cell ss:Index="1024"/></Row><Row ss:Height="14,2583"><Cell ss:Index="1024"/></Row><Row ss:Height="14,2583"><Cell ss:Index="1024"/></Row><Row ss:Height="14,2583"><Cell ss:Index="1024"/></Row><Row ss:Height="14,2583"><Cell ss:Index="1024"/></Row><Row ss:Height="14,2583"><Cell ss:Index="1024"/></Row><Row ss:Height="14,2583"><Cell ss:Index="1024"/></Row><Row ss:Height="14,2583"><Cell ss:Index="1024"/></Row><Row ss:Height="14,2583"><Cell ss:Index="1024"/></Row><Row ss:Height="14,2583"><Cell ss:Index="1024"/></Row><Row ss:Height="14,2583"><Cell ss:Index="1024"/></Row><Row ss:Height="14,2583"><Cell ss:Index="1024"/></Row><Row ss:Height="14,2583"><Cell ss:Index="1024"/></Row><Row ss:Height="14,2583"><Cell ss:Index="1024"/></Row><Row ss:Height="14,2583"><Cell ss:Index="1024"/></Row><Row ss:Height="14,2583"><Cell ss:Index="1024"/></Row><Row ss:Height="14,2583"><Cell ss:Index="1024"/></Row><Row ss:Height="14,2583"><Cell ss:Index="1024"/></Row><Row ss:Height="14,2583"><Cell ss:Index="1024"/></Row><Row ss:Height="14,2583"><Cell ss:Index="1024"/></Row><Row ss:Height="14,2583"><Cell ss:Index="1024"/></Row><Row ss:Height="14,2583"><Cell ss:Index="1024"/></Row><Row ss:Height="14,2583"><Cell ss:Index="1024"/></Row><Row ss:Height="14,2583"><Cell ss:Index="1024"/></Row><Row ss:Height="14,2583"><Cell ss:Index="1024"/></Row><Row ss:Height="14,2583"><Cell ss:Index="1024"/></Row><Row ss:Height="14,2583"><Cell ss:Index="1024"/></Row><Row ss:Height="14,2583"><Cell ss:Index="1024"/></Row><Row ss:Height="14,2583"><Cell ss:Index="1024"/></Row><Row ss:Height="14,2583"><Cell ss:Index="1024"/></Row><Row ss:Height="14,2583"><Cell ss:Index="1024"/></Row><Row ss:Height="14,2583"><Cell ss:Index="1024"/></Row><Row ss:Height="14,2583"><Cell ss:Index="1024"/></Row><Row ss:Height="14,2583"><Cell ss:Index="1024"/></Row><Row ss:Height="14,2583"><Cell ss:Index="1024"/></Row><Row ss:Height="14,2583"><Cell ss:Index="1024"/></Row><Row ss:Height="14,2583"><Cell ss:Index="1024"/></Row><Row ss:Height="14,2583"><Cell ss:Index="1024"/></Row><Row ss:Height="14,2583"><Cell ss:Index="1024"/></Row><Row ss:Height="14,2583"><Cell ss:Index="1024"/></Row><Row ss:Height="14,2583"><Cell ss:Index="1024"/></Row><Row ss:Height="14,2583"><Cell ss:Index="1024"/></Row><Row ss:Height="14,2583"><Cell ss:Index="1024"/></Row><Row ss:Height="14,2583"><Cell ss:Index="1024"/></Row><Row ss:Height="14,2583"><Cell ss:Index="1024"/></Row><Row ss:Height="14,2583"><Cell ss:Index="1024"/></Row><Row ss:Height="14,2583"><Cell ss:Index="1024"/></Row><Row ss:Height="14,2583"><Cell ss:Index="1024"/></Row><Row ss:Height="14,2583"><Cell ss:Index="1024"/></Row><Row ss:Height="14,2583"><Cell ss:Index="1024"/></Row><Row ss:Height="14,2583"><Cell ss:Index="1024"/></Row><Row ss:Height="14,2583"><Cell ss:Index="1024"/></Row><Row ss:Height="14,2583"><Cell ss:Index="1024"/></Row><Row ss:Height="14,2583"><Cell ss:Index="1024"/></Row><Row ss:Height="14,2583"><Cell ss:Index="1024"/></Row><Row ss:Height="14,2583"><Cell ss:Index="1024"/></Row><Row ss:Height="14,2583"><Cell ss:Index="1024"/></Row><Row ss:Height="14,2583"><Cell ss:Index="1024"/></Row><Row ss:Height="14,2583"><Cell ss:Index="1024"/></Row><Row ss:Height="14,2583"><Cell ss:Index="1024"/></Row><Row ss:Height="14,2583"><Cell ss:Index="1024"/></Row><Row ss:Height="14,2583"><Cell ss:Index="1024"/></Row><Row ss:Height="14,2583"><Cell ss:Index="1024"/></Row><Row ss:Height="14,2583"><Cell ss:Index="1024"/></Row><Row ss:Height="14,2583"><Cell ss:Index="1024"/></Row><Row ss:Height="14,2583"><Cell ss:Index="1024"/></Row><Row ss:Height="14,2583"><Cell ss:Index="1024"/></Row><Row ss:Height="14,2583"><Cell ss:Index="1024"/></Row><Row ss:Height="14,2583"><Cell ss:Index="1024"/></Row><Row ss:Height="14,2583"><Cell ss:Index="1024"/></Row><Row ss:Height="14,2583"><Cell ss:Index="1024"/></Row><Row ss:Height="14,2583"><Cell ss:Index="1024"/></Row><Row ss:Height="14,2583"><Cell ss:Index="1024"/></Row><Row ss:Height="14,2583"><Cell ss:Index="1024"/></Row><Row ss:Height="14,2583"><Cell ss:Index="1024"/></Row><Row ss:Height="14,2583"><Cell ss:Index="1024"/></Row><Row ss:Height="14,2583"><Cell ss:Index="1024"/></Row><Row ss:Height="14,2583"><Cell ss:Index="1024"/></Row><Row ss:Height="14,2583"><Cell ss:Index="1024"/></Row><Row ss:Height="14,2583"><Cell ss:Index="1024"/></Row><Row ss:Height="14,2583"><Cell ss:Index="1024"/></Row><Row ss:Height="14,2583"><Cell ss:Index="1024"/></Row><Row ss:Height="14,2583"><Cell ss:Index="1024"/></Row><Row ss:Height="14,2583"><Cell ss:Index="1024"/></Row><Row ss:Height="14,2583"><Cell ss:Index="1024"/></Row><Row ss:Height="14,2583"><Cell ss:Index="1024"/></Row><Row ss:Height="14,2583"><Cell ss:Index="1024"/></Row><Row ss:Height="14,2583"><Cell ss:Index="1024"/></Row><Row ss:Height="14,2583"><Cell ss:Index="1024"/></Row><Row ss:Height="14,2583"><Cell ss:Index="1024"/></Row><Row ss:Height="14,2583"><Cell ss:Index="1024"/></Row><Row ss:Height="14,2583"><Cell ss:Index="1024"/></Row><Row ss:Height="14,2583"><Cell ss:Index="1024"/></Row><Row ss:Height="14,2583"><Cell ss:Index="1024"/></Row><Row ss:Height="14,2583"><Cell ss:Index="1024"/></Row><Row ss:Height="14,2583"><Cell ss:Index="1024"/></Row><Row ss:Height="14,2583"><Cell ss:Index="1024"/></Row><Row ss:Height="14,2583"><Cell ss:Index="1024"/></Row><Row ss:Height="14,2583"><Cell ss:Index="1024"/></Row><Row ss:Height="14,2583"><Cell ss:Index="1024"/></Row><Row ss:Height="14,2583"><Cell ss:Index="1024"/></Row><Row ss:Height="14,2583"><Cell ss:Index="1024"/></Row><Row ss:Height="14,2583"><Cell ss:Index="1024"/></Row><Row ss:Height="14,2583"><Cell ss:Index="1024"/></Row><Row ss:Height="14,2583"><Cell ss:Index="1024"/></Row><Row ss:Height="14,2583"><Cell ss:Index="1024"/></Row><Row ss:Height="14,2583"><Cell ss:Index="1024"/></Row><Row ss:Height="14,2583"><Cell ss:Index="1024"/></Row><Row ss:Height="14,2583"><Cell ss:Index="1024"/></Row><Row ss:Height="14,2583"><Cell ss:Index="1024"/></Row><Row ss:Height="14,2583"><Cell ss:Index="1024"/></Row><Row ss:Height="14,2583"><Cell ss:Index="1024"/></Row><Row ss:Height="14,2583"><Cell ss:Index="1024"/></Row><Row ss:Height="14,2583"><Cell ss:Index="1024"/></Row><Row ss:Height="14,2583"><Cell ss:Index="1024"/></Row><Row ss:Height="14,2583"><Cell ss:Index="1024"/></Row><Row ss:Height="14,2583"><Cell ss:Index="1024"/></Row><Row ss:Height="14,2583"><Cell ss:Index="1024"/></Row><Row ss:Height="14,2583"><Cell ss:Index="1024"/></Row><Row ss:Height="14,2583"><Cell ss:Index="1024"/></Row><Row ss:Height="14,2583"><Cell ss:Index="1024"/></Row><Row ss:Height="14,2583"><Cell ss:Index="1024"/></Row><Row ss:Height="14,2583"><Cell ss:Index="1024"/></Row><Row ss:Height="14,2583"><Cell ss:Index="1024"/></Row><Row ss:Height="14,2583"><Cell ss:Index="1024"/></Row><Row ss:Height="14,2583"><Cell ss:Index="1024"/></Row><Row ss:Height="14,2583"><Cell ss:Index="1024"/></Row><Row ss:Height="14,2583"><Cell ss:Index="1024"/></Row><Row ss:Height="14,2583"><Cell ss:Index="1024"/></Row><Row ss:Height="14,2583"><Cell ss:Index="1024"/></Row><Row ss:Height="14,2583"><Cell ss:Index="1024"/></Row><Row ss:Height="14,2583"><Cell ss:Index="1024"/></Row><Row ss:Height="14,2583"><Cell ss:Index="1024"/></Row><Row ss:Height="14,2583"><Cell ss:Index="1024"/></Row><Row ss:Height="14,2583"><Cell ss:Index="1024"/></Row><Row ss:Height="14,2583"><Cell ss:Index="1024"/></Row><Row ss:Height="14,2583"><Cell ss:Index="1024"/></Row><Row ss:Height="14,2583"><Cell ss:Index="1024"/></Row><Row ss:Height="14,2583"><Cell ss:Index="1024"/></Row><Row ss:Height="14,2583"><Cell ss:Index="1024"/></Row><Row ss:Height="14,2583"><Cell ss:Index="1024"/></Row><Row ss:Height="14,2583"><Cell ss:Index="1024"/></Row><Row ss:Height="14,2583"><Cell ss:Index="1024"/></Row><Row ss:Height="14,2583"><Cell ss:Index="1024"/></Row><Row ss:Height="14,2583"><Cell ss:Index="1024"/></Row><Row ss:Height="14,2583"><Cell ss:Index="1024"/></Row><Row ss:Height="14,2583"><Cell ss:Index="1024"/></Row><Row ss:Height="14,2583"><Cell ss:Index="1024"/></Row><Row ss:Height="14,2583"><Cell ss:Index="1024"/></Row><Row ss:Height="14,2583"><Cell ss:Index="1024"/></Row><Row ss:Height="14,2583"><Cell ss:Index="1024"/></Row><Row ss:Height="14,2583"><Cell ss:Index="1024"/></Row><Row ss:Height="14,2583"><Cell ss:Index="1024"/></Row><Row ss:Height="14,2583"><Cell ss:Index="1024"/></Row><Row ss:Height="14,2583"><Cell ss:Index="1024"/></Row><Row ss:Height="14,2583"><Cell ss:Index="1024"/></Row><Row ss:Height="14,2583"><Cell ss:Index="1024"/></Row><Row ss:Height="14,2583"><Cell ss:Index="1024"/></Row><Row ss:Height="14,2583"><Cell ss:Index="1024"/></Row><Row ss:Height="14,2583"><Cell ss:Index="1024"/></Row><Row ss:Height="14,2583"><Cell ss:Index="1024"/></Row><Row ss:Height="14,2583"><Cell ss:Index="1024"/></Row><Row ss:Height="14,2583"><Cell ss:Index="1024"/></Row><Row ss:Height="14,2583"><Cell ss:Index="1024"/></Row><Row ss:Height="14,2583"><Cell ss:Index="1024"/></Row><Row ss:Height="14,2583"><Cell ss:Index="1024"/></Row><Row ss:Height="14,2583"><Cell ss:Index="1024"/></Row><Row ss:Height="14,2583"><Cell ss:Index="1024"/></Row><Row ss:Height="14,2583"><Cell ss:Index="1024"/></Row><Row ss:Height="14,2583"><Cell ss:Index="1024"/></Row><Row ss:Height="14,2583"><Cell ss:Index="1024"/></Row><Row ss:Height="14,2583"><Cell ss:Index="1024"/></Row><Row ss:Height="14,2583"><Cell ss:Index="1024"/></Row><Row ss:Height="14,2583"><Cell ss:Index="1024"/></Row><Row ss:Height="14,2583"><Cell ss:Index="1024"/></Row><Row ss:Height="14,2583"><Cell ss:Index="1024"/></Row><Row ss:Height="14,2583"><Cell ss:Index="1024"/></Row><Row ss:Height="14,2583"><Cell ss:Index="1024"/></Row><Row ss:Height="14,2583"><Cell ss:Index="1024"/></Row><Row ss:Height="14,2583"><Cell ss:Index="1024"/></Row><Row ss:Height="14,2583"><Cell ss:Index="1024"/></Row><Row ss:Height="14,2583"><Cell ss:Index="1024"/></Row><Row ss:Height="14,2583"><Cell ss:Index="1024"/></Row><Row ss:Height="14,2583"><Cell ss:Index="1024"/></Row><Row ss:Height="14,2583"><Cell ss:Index="1024"/></Row><Row ss:Height="14,2583"><Cell ss:Index="1024"/></Row><Row ss:Height="14,2583"><Cell ss:Index="1024"/></Row><Row ss:Height="14,2583"><Cell ss:Index="1024"/></Row><Row ss:Height="14,2583"><Cell ss:Index="1024"/></Row><Row ss:Height="14,2583"><Cell ss:Index="1024"/></Row><Row ss:Height="14,2583"><Cell ss:Index="1024"/></Row><Row ss:Height="14,2583"><Cell ss:Index="1024"/></Row><Row ss:Height="14,2583"><Cell ss:Index="1024"/></Row><Row ss:Height="14,2583"><Cell ss:Index="1024"/></Row><Row ss:Height="14,2583"><Cell ss:Index="1024"/></Row><Row ss:Height="14,2583"><Cell ss:Index="1024"/></Row><Row ss:Height="14,2583"><Cell ss:Index="1024"/></Row><Row ss:Height="14,2583"><Cell ss:Index="1024"/></Row><Row ss:Height="14,2583"><Cell ss:Index="1024"/></Row><Row ss:Height="14,2583"><Cell ss:Index="1024"/></Row><Row ss:Height="14,2583"><Cell ss:Index="1024"/></Row><Row ss:Height="14,2583"><Cell ss:Index="1024"/></Row><Row ss:Height="14,2583"><Cell ss:Index="1024"/></Row><Row ss:Height="14,2583"><Cell ss:Index="1024"/></Row><Row ss:Height="14,2583"><Cell ss:Index="1024"/></Row><Row ss:Height="14,2583"><Cell ss:Index="1024"/></Row><Row ss:Height="14,2583"><Cell ss:Index="1024"/></Row><Row ss:Height="14,2583"><Cell ss:Index="1024"/></Row><Row ss:Height="14,2583"><Cell ss:Index="1024"/></Row><Row ss:Height="14,2583"><Cell ss:Index="1024"/></Row><Row ss:Height="14,2583"><Cell ss:Index="1024"/></Row><Row ss:Height="14,2583"><Cell ss:Index="1024"/></Row><Row ss:Height="14,2583"><Cell ss:Index="1024"/></Row><Row ss:Height="14,2583"><Cell ss:Index="1024"/></Row><Row ss:Height="14,2583"><Cell ss:Index="1024"/></Row><Row ss:Height="14,2583"><Cell ss:Index="1024"/></Row><Row ss:Height="14,2583"><Cell ss:Index="1024"/></Row><Row ss:Height="14,2583"><Cell ss:Index="1024"/></Row><Row ss:Height="14,2583"><Cell ss:Index="1024"/></Row><Row ss:Height="14,2583"><Cell ss:Index="1024"/></Row><Row ss:Height="14,2583"><Cell ss:Index="1024"/></Row><Row ss:Height="14,2583"><Cell ss:Index="1024"/></Row><Row ss:Height="14,2583"><Cell ss:Index="1024"/></Row><Row ss:Height="14,2583"><Cell ss:Index="1024"/></Row><Row ss:Height="14,2583"><Cell ss:Index="1024"/></Row><Row ss:Height="14,2583"><Cell ss:Index="1024"/></Row><Row ss:Height="14,2583"><Cell ss:Index="1024"/></Row><Row ss:Height="14,2583"><Cell ss:Index="1024"/></Row><Row ss:Height="14,2583"><Cell ss:Index="1024"/></Row><Row ss:Height="14,2583"><Cell ss:Index="1024"/></Row><Row ss:Height="14,2583"><Cell ss:Index="1024"/></Row><Row ss:Height="14,2583"><Cell ss:Index="1024"/></Row><Row ss:Height="14,2583"><Cell ss:Index="1024"/></Row><Row ss:Height="14,2583"><Cell ss:Index="1024"/></Row><Row ss:Height="14,2583"><Cell ss:Index="1024"/></Row><Row ss:Height="14,2583"><Cell ss:Index="1024"/></Row><Row ss:Height="14,2583"><Cell ss:Index="1024"/></Row><Row ss:Height="14,2583"><Cell ss:Index="1024"/></Row><Row ss:Height="14,2583"><Cell ss:Index="1024"/></Row><Row ss:Height="14,2583"><Cell ss:Index="1024"/></Row><Row ss:Height="14,2583"><Cell ss:Index="1024"/></Row><Row ss:Height="14,2583"><Cell ss:Index="1024"/></Row><Row ss:Height="14,2583"><Cell ss:Index="1024"/></Row><Row ss:Height="14,2583"><Cell ss:Index="1024"/></Row><Row ss:Height="14,2583"><Cell ss:Index="1024"/></Row><Row ss:Height="14,2583"><Cell ss:Index="1024"/></Row><Row ss:Height="14,2583"><Cell ss:Index="1024"/></Row><Row ss:Height="14,2583"><Cell ss:Index="1024"/></Row><Row ss:Height="14,2583"><Cell ss:Index="1024"/></Row><Row ss:Height="14,2583"><Cell ss:Index="1024"/></Row><Row ss:Height="14,2583"><Cell ss:Index="1024"/></Row><Row ss:Height="14,2583"><Cell ss:Index="1024"/></Row><Row ss:Height="14,2583"><Cell ss:Index="1024"/></Row><Row ss:Height="14,2583"><Cell ss:Index="1024"/></Row><Row ss:Height="14,2583"><Cell ss:Index="1024"/></Row><Row ss:Height="14,2583"><Cell ss:Index="1024"/></Row><Row ss:Height="14,2583"><Cell ss:Index="1024"/></Row><Row ss:Height="14,2583"><Cell ss:Index="1024"/></Row><Row ss:Height="14,2583"><Cell ss:Index="1024"/></Row><Row ss:Height="14,2583"><Cell ss:Index="1024"/></Row><Row ss:Height="14,2583"><Cell ss:Index="1024"/></Row><Row ss:Height="14,2583"><Cell ss:Index="1024"/></Row><Row ss:Height="14,2583"><Cell ss:Index="1024"/></Row><Row ss:Height="14,2583"><Cell ss:Index="1024"/></Row><Row ss:Height="14,2583"><Cell ss:Index="1024"/></Row><Row ss:Height="14,2583"><Cell ss:Index="1024"/></Row><Row ss:Height="14,2583"><Cell ss:Index="1024"/></Row><Row ss:Height="14,2583"><Cell ss:Index="1024"/></Row><Row ss:Height="14,2583"><Cell ss:Index="1024"/></Row><Row ss:Height="14,2583"><Cell ss:Index="1024"/></Row><Row ss:Height="14,2583"><Cell ss:Index="1024"/></Row><Row ss:Height="14,2583"><Cell ss:Index="1024"/></Row><Row ss:Height="14,2583"><Cell ss:Index="1024"/></Row><Row ss:Height="14,2583"><Cell ss:Index="1024"/></Row><Row ss:Height="14,2583"><Cell ss:Index="1024"/></Row><Row ss:Height="14,2583"><Cell ss:Index="1024"/></Row><Row ss:Height="14,2583"><Cell ss:Index="1024"/></Row><Row ss:Height="14,2583"><Cell ss:Index="1024"/></Row><Row ss:Height="14,2583"><Cell ss:Index="1024"/></Row><Row ss:Height="14,2583"><Cell ss:Index="1024"/></Row><Row ss:Height="14,2583"><Cell ss:Index="1024"/></Row><Row ss:Height="14,2583"><Cell ss:Index="1024"/></Row><Row ss:Height="14,2583"><Cell ss:Index="1024"/></Row><Row ss:Height="14,2583"><Cell ss:Index="1024"/></Row><Row ss:Height="14,2583"><Cell ss:Index="1024"/></Row><Row ss:Height="14,2583"><Cell ss:Index="1024"/></Row><Row ss:Height="14,2583"><Cell ss:Index="1024"/></Row><Row ss:Height="14,2583"><Cell ss:Index="1024"/></Row><Row ss:Height="14,2583"><Cell ss:Index="1024"/></Row><Row ss:Height="14,2583"><Cell ss:Index="1024"/></Row><Row ss:Height="14,2583"><Cell ss:Index="1024"/></Row><Row ss:Height="14,2583"><Cell ss:Index="1024"/></Row><Row ss:Height="14,2583"><Cell ss:Index="1024"/></Row><Row ss:Height="14,2583"><Cell ss:Index="1024"/></Row><Row ss:Height="14,2583"><Cell ss:Index="1024"/></Row><Row ss:Height="14,2583"><Cell ss:Index="1024"/></Row><Row ss:Height="14,2583"><Cell ss:Index="1024"/></Row><Row ss:Height="14,2583"><Cell ss:Index="1024"/></Row><Row ss:Height="14,2583"><Cell ss:Index="1024"/></Row><Row ss:Height="14,2583"><Cell ss:Index="1024"/></Row><Row ss:Height="14,2583"><Cell ss:Index="1024"/></Row><Row ss:Height="14,2583"><Cell ss:Index="1024"/></Row><Row ss:Height="14,2583"><Cell ss:Index="1024"/></Row><Row ss:Height="14,2583"><Cell ss:Index="1024"/></Row><Row ss:Height="14,2583"><Cell ss:Index="1024"/></Row><Row ss:Height="14,2583"><Cell ss:Index="1024"/></Row><Row ss:Height="14,2583"><Cell ss:Index="1024"/></Row><Row ss:Height="14,2583"><Cell ss:Index="1024"/></Row><Row ss:Height="14,2583"><Cell ss:Index="1024"/></Row><Row ss:Height="14,2583"><Cell ss:Index="1024"/></Row><Row ss:Height="14,2583"><Cell ss:Index="1024"/></Row><Row ss:Height="14,2583"><Cell ss:Index="1024"/></Row><Row ss:Height="14,2583"><Cell ss:Index="1024"/></Row><Row ss:Height="14,2583"><Cell ss:Index="1024"/></Row><Row ss:Height="14,2583"><Cell ss:Index="1024"/></Row><Row ss:Height="14,2583"><Cell ss:Index="1024"/></Row><Row ss:Height="14,2583"><Cell ss:Index="1024"/></Row><Row ss:Height="14,2583"><Cell ss:Index="1024"/></Row><Row ss:Height="14,2583"><Cell ss:Index="1024"/></Row><Row ss:Height="14,2583"><Cell ss:Index="1024"/></Row><Row ss:Height="14,2583"><Cell ss:Index="1024"/></Row><Row ss:Height="14,2583"><Cell ss:Index="1024"/></Row><Row ss:Height="14,2583"><Cell ss:Index="1024"/></Row><Row ss:Height="14,2583"><Cell ss:Index="1024"/></Row><Row ss:Height="14,2583"><Cell ss:Index="1024"/></Row><Row ss:Height="14,2583"><Cell ss:Index="1024"/></Row><Row ss:Height="14,2583"><Cell ss:Index="1024"/></Row><Row ss:Height="14,2583"><Cell ss:Index="1024"/></Row><Row ss:Height="14,2583"><Cell ss:Index="1024"/></Row><Row ss:Height="14,2583"><Cell ss:Index="1024"/></Row><Row ss:Height="14,2583"><Cell ss:Index="1024"/></Row><Row ss:Height="14,2583"><Cell ss:Index="1024"/></Row><Row ss:Height="14,2583"><Cell ss:Index="1024"/></Row><Row ss:Height="14,2583"><Cell ss:Index="1024"/></Row><Row ss:Height="14,2583"><Cell ss:Index="1024"/></Row><Row ss:Height="14,2583"><Cell ss:Index="1024"/></Row><Row ss:Height="14,2583"><Cell ss:Index="1024"/></Row><Row ss:Height="14,2583"><Cell ss:Index="1024"/></Row><Row ss:Height="14,2583"><Cell ss:Index="1024"/></Row><Row ss:Height="14,2583"><Cell ss:Index="1024"/></Row><Row ss:Height="14,2583"><Cell ss:Index="1024"/></Row><Row ss:Height="14,2583"><Cell ss:Index="1024"/></Row><Row ss:Height="14,2583"><Cell ss:Index="1024"/></Row><Row ss:Height="14,2583"><Cell ss:Index="1024"/></Row><Row ss:Height="14,2583"><Cell ss:Index="1024"/></Row><Row ss:Height="14,2583"><Cell ss:Index="1024"/></Row><Row ss:Height="14,2583"><Cell ss:Index="1024"/></Row><Row ss:Height="14,2583"><Cell ss:Index="1024"/></Row><Row ss:Height="14,2583"><Cell ss:Index="1024"/></Row><Row ss:Height="14,2583"><Cell ss:Index="1024"/></Row><Row ss:Height="14,2583"><Cell ss:Index="1024"/></Row><Row ss:Height="14,2583"><Cell ss:Index="1024"/></Row><Row ss:Height="14,2583"><Cell ss:Index="1024"/></Row><Row ss:Height="14,2583"><Cell ss:Index="1024"/></Row><Row ss:Height="14,2583"><Cell ss:Index="1024"/></Row><Row ss:Height="14,2583"><Cell ss:Index="1024"/></Row><Row ss:Height="14,2583"><Cell ss:Index="1024"/></Row><Row ss:Height="14,2583"><Cell ss:Index="1024"/></Row><Row ss:Height="14,2583"><Cell ss:Index="1024"/></Row><Row ss:Height="14,2583"><Cell ss:Index="1024"/></Row><Row ss:Height="14,2583"><Cell ss:Index="1024"/></Row><Row ss:Height="14,2583"><Cell ss:Index="1024"/></Row><Row ss:Height="14,2583"><Cell ss:Index="1024"/></Row><Row ss:Height="14,2583"><Cell ss:Index="1024"/></Row><Row ss:Height="14,2583"><Cell ss:Index="1024"/></Row><Row ss:Height="14,2583"><Cell ss:Index="1024"/></Row><Row ss:Height="14,2583"><Cell ss:Index="1024"/></Row><Row ss:Height="14,2583"><Cell ss:Index="1024"/></Row><Row ss:Height="14,2583"><Cell ss:Index="1024"/></Row><Row ss:Height="14,2583"><Cell ss:Index="1024"/></Row><Row ss:Height="14,2583"><Cell ss:Index="1024"/></Row><Row ss:Height="14,2583"><Cell ss:Index="1024"/></Row><Row ss:Height="14,2583"><Cell ss:Index="1024"/></Row><Row ss:Height="14,2583"><Cell ss:Index="1024"/></Row><Row ss:Height="14,2583"><Cell ss:Index="1024"/></Row><Row ss:Height="14,2583"><Cell ss:Index="1024"/></Row><Row ss:Height="14,2583"><Cell ss:Index="1024"/></Row><Row ss:Height="14,2583"><Cell ss:Index="1024"/></Row><Row ss:Height="14,2583"><Cell ss:Index="1024"/></Row><Row ss:Height="14,2583"><Cell ss:Index="1024"/></Row><Row ss:Height="14,2583"><Cell ss:Index="1024"/></Row><Row ss:Height="14,2583"><Cell ss:Index="1024"/></Row><Row ss:Height="14,2583"><Cell ss:Index="1024"/></Row><Row ss:Height="14,2583"><Cell ss:Index="1024"/></Row><Row ss:Height="14,2583"><Cell ss:Index="1024"/></Row><Row ss:Height="14,2583"><Cell ss:Index="1024"/></Row><Row ss:Height="14,2583"><Cell ss:Index="1024"/></Row><Row ss:Height="14,2583"><Cell ss:Index="1024"/></Row><Row ss:Height="14,2583"><Cell ss:Index="1024"/></Row><Row ss:Height="14,2583"><Cell ss:Index="1024"/></Row><Row ss:Height="14,2583"><Cell ss:Index="1024"/></Row><Row ss:Height="14,2583"><Cell ss:Index="1024"/></Row><Row ss:Height="14,2583"><Cell ss:Index="1024"/></Row><Row ss:Height="14,2583"><Cell ss:Index="1024"/></Row><Row ss:Height="14,2583"><Cell ss:Index="1024"/></Row><Row ss:Height="14,2583"><Cell ss:Index="1024"/></Row><Row ss:Height="14,2583"><Cell ss:Index="1024"/></Row><Row ss:Height="14,2583"><Cell ss:Index="1024"/></Row><Row ss:Height="14,2583"><Cell ss:Index="1024"/></Row><Row ss:Height="14,2583"><Cell ss:Index="1024"/></Row><Row ss:Height="14,2583"><Cell ss:Index="1024"/></Row><Row ss:Height="14,2583"><Cell ss:Index="1024"/></Row><Row ss:Height="14,2583"><Cell ss:Index="1024"/></Row><Row ss:Height="14,2583"><Cell ss:Index="1024"/></Row><Row ss:Height="14,2583"><Cell ss:Index="1024"/></Row><Row ss:Height="14,2583"><Cell ss:Index="1024"/></Row><Row ss:Height="14,2583"><Cell ss:Index="1024"/></Row><Row ss:Height="14,2583"><Cell ss:Index="1024"/></Row><Row ss:Height="14,2583"><Cell ss:Index="1024"/></Row><Row ss:Height="14,2583"><Cell ss:Index="1024"/></Row><Row ss:Height="14,2583"><Cell ss:Index="1024"/></Row><Row ss:Height="14,2583"><Cell ss:Index="1024"/></Row><Row ss:Height="14,2583"><Cell ss:Index="1024"/></Row><Row ss:Height="14,2583"><Cell ss:Index="1024"/></Row><Row ss:Height="14,2583"><Cell ss:Index="1024"/></Row><Row ss:Height="14,2583"><Cell ss:Index="1024"/></Row><Row ss:Height="14,2583"><Cell ss:Index="1024"/></Row><Row ss:Height="14,2583"><Cell ss:Index="1024"/></Row><Row ss:Height="14,2583"><Cell ss:Index="1024"/></Row><Row ss:Height="14,2583"><Cell ss:Index="1024"/></Row><Row ss:Height="14,2583"><Cell ss:Index="1024"/></Row><Row ss:Height="14,2583"><Cell ss:Index="1024"/></Row><Row ss:Height="14,2583"><Cell ss:Index="1024"/></Row><Row ss:Height="14,2583"><Cell ss:Index="1024"/></Row><Row ss:Height="14,2583"><Cell ss:Index="1024"/></Row><Row ss:Height="14,2583"><Cell ss:Index="1024"/></Row><Row ss:Height="14,2583"><Cell ss:Index="1024"/></Row><Row ss:Height="14,2583"><Cell ss:Index="1024"/></Row><Row ss:Height="14,2583"><Cell ss:Index="1024"/></Row><Row ss:Height="14,2583"><Cell ss:Index="1024"/></Row><Row ss:Height="14,2583"><Cell ss:Index="1024"/></Row><Row ss:Height="14,2583"><Cell ss:Index="1024"/></Row><Row ss:Height="14,2583"><Cell ss:Index="1024"/></Row><Row ss:Height="14,2583"><Cell ss:Index="1024"/></Row><Row ss:Height="14,2583"><Cell ss:Index="1024"/></Row><Row ss:Height="14,2583"><Cell ss:Index="1024"/></Row><Row ss:Height="14,2583"><Cell ss:Index="1024"/></Row><Row ss:Height="14,2583"><Cell ss:Index="1024"/></Row><Row ss:Height="14,2583"><Cell ss:Index="1024"/></Row><Row ss:Height="14,2583"><Cell ss:Index="1024"/></Row><Row ss:Height="14,2583"><Cell ss:Index="1024"/></Row><Row ss:Height="14,2583"><Cell ss:Index="1024"/></Row><Row ss:Height="14,2583"><Cell ss:Index="1024"/></Row><Row ss:Height="14,2583"><Cell ss:Index="1024"/></Row><Row ss:Height="14,2583"><Cell ss:Index="1024"/></Row><Row ss:Height="14,2583"><Cell ss:Index="1024"/></Row><Row ss:Height="14,2583"><Cell ss:Index="1024"/></Row><Row ss:Height="14,2583"><Cell ss:Index="1024"/></Row><Row ss:Height="14,2583"><Cell ss:Index="1024"/></Row><Row ss:Height="14,2583"><Cell ss:Index="1024"/></Row><Row ss:Height="14,2583"><Cell ss:Index="1024"/></Row><Row ss:Height="14,2583"><Cell ss:Index="1024"/></Row><Row ss:Height="14,2583"><Cell ss:Index="1024"/></Row><Row ss:Height="14,2583"><Cell ss:Index="1024"/></Row><Row ss:Height="14,2583"><Cell ss:Index="1024"/></Row><Row ss:Height="14,2583"><Cell ss:Index="1024"/></Row><Row ss:Height="14,2583"><Cell ss:Index="1024"/></Row><Row ss:Height="14,2583"><Cell ss:Index="1024"/></Row><Row ss:Height="14,2583"><Cell ss:Index="1024"/></Row><Row ss:Height="14,2583"><Cell ss:Index="1024"/></Row><Row ss:Height="14,2583"><Cell ss:Index="1024"/></Row><Row ss:Height="14,2583"><Cell ss:Index="1024"/></Row><Row ss:Height="14,2583"><Cell ss:Index="1024"/></Row><Row ss:Height="14,2583"><Cell ss:Index="1024"/></Row><Row ss:Height="14,2583"><Cell ss:Index="1024"/></Row><Row ss:Height="14,2583"><Cell ss:Index="1024"/></Row><Row ss:Height="14,2583"><Cell ss:Index="1024"/></Row><Row ss:Height="14,2583"><Cell ss:Index="1024"/></Row><Row ss:Height="14,2583"><Cell ss:Index="1024"/></Row><Row ss:Height="14,2583"><Cell ss:Index="1024"/></Row><Row ss:Height="14,2583"><Cell ss:Index="1024"/></Row><Row ss:Height="14,2583"><Cell ss:Index="1024"/></Row><Row ss:Height="14,2583"><Cell ss:Index="1024"/></Row><Row ss:Height="14,2583"><Cell ss:Index="1024"/></Row><Row ss:Height="14,2583"><Cell ss:Index="1024"/></Row><Row ss:Height="14,2583"><Cell ss:Index="1024"/></Row><Row ss:Height="14,2583"><Cell ss:Index="1024"/></Row><Row ss:Height="14,2583"><Cell ss:Index="1024"/></Row><Row ss:Height="14,2583"><Cell ss:Index="1024"/></Row><Row ss:Height="14,2583"><Cell ss:Index="1024"/></Row><Row ss:Height="14,2583"><Cell ss:Index="1024"/></Row><Row ss:Height="14,2583"><Cell ss:Index="1024"/></Row><Row ss:Height="14,2583"><Cell ss:Index="1024"/></Row><Row ss:Height="14,2583"><Cell ss:Index="1024"/></Row><Row ss:Height="14,2583"><Cell ss:Index="1024"/></Row><Row ss:Height="14,2583"><Cell ss:Index="1024"/></Row><Row ss:Height="14,2583"><Cell ss:Index="1024"/></Row><Row ss:Height="14,2583"><Cell ss:Index="1024"/></Row><Row ss:Height="14,2583"><Cell ss:Index="1024"/></Row><Row ss:Height="14,2583"><Cell ss:Index="1024"/></Row><Row ss:Height="14,2583"><Cell ss:Index="1024"/></Row><Row ss:Height="14,2583"><Cell ss:Index="1024"/></Row><Row ss:Height="14,2583"><Cell ss:Index="1024"/></Row><Row ss:Height="14,2583"><Cell ss:Index="1024"/></Row><Row ss:Height="14,2583"><Cell ss:Index="1024"/></Row><Row ss:Height="14,2583"><Cell ss:Index="1024"/></Row><Row ss:Height="14,2583"><Cell ss:Index="1024"/></Row><Row ss:Height="14,2583"><Cell ss:Index="1024"/></Row><Row ss:Height="14,2583"><Cell ss:Index="1024"/></Row><Row ss:Height="14,2583"><Cell ss:Index="1024"/></Row><Row ss:Height="14,2583"><Cell ss:Index="1024"/></Row><Row ss:Height="14,2583"><Cell ss:Index="1024"/></Row><Row ss:Height="14,2583"><Cell ss:Index="1024"/></Row><Row ss:Height="14,2583"><Cell ss:Index="1024"/></Row><Row ss:Height="14,2583"><Cell ss:Index="1024"/></Row><Row ss:Height="14,2583"><Cell ss:Index="1024"/></Row><Row ss:Height="14,2583"><Cell ss:Index="1024"/></Row><Row ss:Height="14,2583"><Cell ss:Index="1024"/></Row><Row ss:Height="14,2583"><Cell ss:Index="1024"/></Row><Row ss:Height="14,2583"><Cell ss:Index="1024"/></Row><Row ss:Height="14,2583"><Cell ss:Index="1024"/></Row><Row ss:Height="14,2583"><Cell ss:Index="1024"/></Row><Row ss:Height="14,2583"><Cell ss:Index="1024"/></Row><Row ss:Height="14,2583"><Cell ss:Index="1024"/></Row><Row ss:Height="14,2583"><Cell ss:Index="1024"/></Row><Row ss:Height="14,2583"><Cell ss:Index="1024"/></Row><Row ss:Height="14,2583"><Cell ss:Index="1024"/></Row><Row ss:Height="14,2583"><Cell ss:Index="1024"/></Row><Row ss:Height="14,2583"><Cell ss:Index="1024"/></Row><Row ss:Height="14,2583"><Cell ss:Index="1024"/></Row><Row ss:Height="14,2583"><Cell ss:Index="1024"/></Row><Row ss:Height="14,2583"><Cell ss:Index="1024"/></Row><Row ss:Height="14,2583"><Cell ss:Index="1024"/></Row><Row ss:Height="14,2583"><Cell ss:Index="1024"/></Row><Row ss:Height="14,2583"><Cell ss:Index="1024"/></Row><Row ss:Height="14,2583"><Cell ss:Index="1024"/></Row><Row ss:Height="14,2583"><Cell ss:Index="1024"/></Row><Row ss:Height="14,2583"><Cell ss:Index="1024"/></Row><Row ss:Height="14,2583"><Cell ss:Index="1024"/></Row><Row ss:Height="14,2583"><Cell ss:Index="1024"/></Row><Row ss:Height="14,2583"><Cell ss:Index="1024"/></Row><Row ss:Height="14,2583"><Cell ss:Index="1024"/></Row><Row ss:Height="14,2583"><Cell ss:Index="1024"/></Row><Row ss:Height="14,2583"><Cell ss:Index="1024"/></Row><Row ss:Height="14,2583"><Cell ss:Index="1024"/></Row><Row ss:Height="14,2583"><Cell ss:Index="1024"/></Row><Row ss:Height="14,2583"><Cell ss:Index="1024"/></Row><Row ss:Height="14,2583"><Cell ss:Index="1024"/></Row><Row ss:Height="14,2583"><Cell ss:Index="1024"/></Row><Row ss:Height="14,2583"><Cell ss:Index="1024"/></Row><Row ss:Height="14,2583"><Cell ss:Index="1024"/></Row><Row ss:Height="14,2583"><Cell ss:Index="1024"/></Row><Row ss:Height="14,2583"><Cell ss:Index="1024"/></Row><Row ss:Height="14,2583"><Cell ss:Index="1024"/></Row><Row ss:Height="14,2583"><Cell ss:Index="1024"/></Row><Row ss:Height="14,2583"><Cell ss:Index="1024"/></Row><Row ss:Height="14,2583"><Cell ss:Index="1024"/></Row><Row ss:Height="14,2583"><Cell ss:Index="1024"/></Row><Row ss:Height="14,2583"><Cell ss:Index="1024"/></Row><Row ss:Height="14,2583"><Cell ss:Index="1024"/></Row><Row ss:Height="14,2583"><Cell ss:Index="1024"/></Row><Row ss:Height="14,2583"><Cell ss:Index="1024"/></Row><Row ss:Height="14,2583"><Cell ss:Index="1024"/></Row><Row ss:Height="14,2583"><Cell ss:Index="1024"/></Row><Row ss:Height="14,2583"><Cell ss:Index="1024"/></Row><Row ss:Height="14,2583"><Cell ss:Index="1024"/></Row><Row ss:Height="14,2583"><Cell ss:Index="1024"/></Row><Row ss:Height="14,2583"><Cell ss:Index="1024"/></Row><Row ss:Height="14,2583"><Cell ss:Index="1024"/></Row><Row ss:Height="14,2583"><Cell ss:Index="1024"/></Row><Row ss:Height="14,2583"><Cell ss:Index="1024"/></Row><Row ss:Height="14,2583"><Cell ss:Index="1024"/></Row><Row ss:Height="14,2583"><Cell ss:Index="1024"/></Row><Row ss:Height="14,2583"><Cell ss:Index="1024"/></Row><Row ss:Height="14,2583"><Cell ss:Index="1024"/></Row><Row ss:Height="14,2583"><Cell ss:Index="1024"/></Row><Row ss:Height="14,2583"><Cell ss:Index="1024"/></Row><Row ss:Height="14,2583"><Cell ss:Index="1024"/></Row><Row ss:Height="14,2583"><Cell ss:Index="1024"/></Row><Row ss:Height="14,2583"><Cell ss:Index="1024"/></Row><Row ss:Height="14,2583"><Cell ss:Index="1024"/></Row><Row ss:Height="14,2583"><Cell ss:Index="1024"/></Row><Row ss:Height="14,2583"><Cell ss:Index="1024"/></Row><Row ss:Height="14,2583"><Cell ss:Index="1024"/></Row><Row ss:Height="14,2583"><Cell ss:Index="1024"/></Row><Row ss:Height="14,2583"><Cell ss:Index="1024"/></Row><Row ss:Height="14,2583"><Cell ss:Index="1024"/></Row><Row ss:Height="14,2583"><Cell ss:Index="1024"/></Row><Row ss:Height="14,2583"><Cell ss:Index="1024"/></Row><Row ss:Height="14,2583"><Cell ss:Index="1024"/></Row><Row ss:Height="14,2583"><Cell ss:Index="1024"/></Row><Row ss:Height="14,2583"><Cell ss:Index="1024"/></Row><Row ss:Height="14,2583"><Cell ss:Index="1024"/></Row><Row ss:Height="14,2583"><Cell ss:Index="1024"/></Row><Row ss:Height="14,2583"><Cell ss:Index="1024"/></Row><Row ss:Height="14,2583"><Cell ss:Index="1024"/></Row><Row ss:Height="14,2583"><Cell ss:Index="1024"/></Row><Row ss:Height="14,2583"><Cell ss:Index="1024"/></Row><Row ss:Height="14,2583"><Cell ss:Index="1024"/></Row><Row ss:Height="14,2583"><Cell ss:Index="1024"/></Row><Row ss:Height="14,2583"><Cell ss:Index="1024"/></Row><Row ss:Height="14,2583"><Cell ss:Index="1024"/></Row><Row ss:Height="14,2583"><Cell ss:Index="1024"/></Row><Row ss:Height="14,2583"><Cell ss:Index="1024"/></Row><Row ss:Height="14,2583"><Cell ss:Index="1024"/></Row><Row ss:Height="14,2583"><Cell ss:Index="1024"/></Row><Row ss:Height="14,2583"><Cell ss:Index="1024"/></Row><Row ss:Height="14,2583"><Cell ss:Index="1024"/></Row><Row ss:Height="14,2583"><Cell ss:Index="1024"/></Row><Row ss:Height="14,2583"><Cell ss:Index="1024"/></Row><Row ss:Height="14,2583"><Cell ss:Index="1024"/></Row><Row ss:Height="14,2583"><Cell ss:Index="1024"/></Row><Row ss:Height="14,2583"><Cell ss:Index="1024"/></Row><Row ss:Height="14,2583"><Cell ss:Index="1024"/></Row><Row ss:Height="14,2583"><Cell ss:Index="1024"/></Row><Row ss:Height="14,2583"><Cell ss:Index="1024"/></Row><Row ss:Height="14,2583"><Cell ss:Index="1024"/></Row><Row ss:Height="14,2583"><Cell ss:Index="1024"/></Row><Row ss:Height="14,2583"><Cell ss:Index="1024"/></Row><Row ss:Height="14,2583"><Cell ss:Index="1024"/></Row><Row ss:Height="14,2583"><Cell ss:Index="1024"/></Row><Row ss:Height="14,2583"><Cell ss:Index="1024"/></Row><Row ss:Height="14,2583"><Cell ss:Index="1024"/></Row><Row ss:Height="14,2583"><Cell ss:Index="1024"/></Row><Row ss:Height="14,2583"><Cell ss:Index="1024"/></Row><Row ss:Height="14,2583"><Cell ss:Index="1024"/></Row><Row ss:Height="14,2583"><Cell ss:Index="1024"/></Row><Row ss:Height="14,2583"><Cell ss:Index="1024"/></Row><Row ss:Height="14,2583"><Cell ss:Index="1024"/></Row><Row ss:Height="14,2583"><Cell ss:Index="1024"/></Row><Row ss:Height="14,2583"><Cell ss:Index="1024"/></Row><Row ss:Height="14,2583"><Cell ss:Index="1024"/></Row><Row ss:Height="14,2583"><Cell ss:Index="1024"/></Row><Row ss:Height="14,2583"><Cell ss:Index="1024"/></Row><Row ss:Height="14,2583"><Cell ss:Index="1024"/></Row><Row ss:Height="14,2583"><Cell ss:Index="1024"/></Row><Row ss:Height="14,2583"><Cell ss:Index="1024"/></Row><Row ss:Height="14,2583"><Cell ss:Index="1024"/></Row><Row ss:Height="14,2583"><Cell ss:Index="1024"/></Row><Row ss:Height="14,2583"><Cell ss:Index="1024"/></Row><Row ss:Height="14,2583"><Cell ss:Index="1024"/></Row><Row ss:Height="14,2583"><Cell ss:Index="1024"/></Row><Row ss:Height="14,2583"><Cell ss:Index="1024"/></Row><Row ss:Height="14,2583"><Cell ss:Index="1024"/></Row><Row ss:Height="14,2583"><Cell ss:Index="1024"/></Row><Row ss:Height="14,2583"><Cell ss:Index="1024"/></Row><Row ss:Height="14,2583"><Cell ss:Index="1024"/></Row><Row ss:Height="14,2583"><Cell ss:Index="1024"/></Row><Row ss:Height="14,2583"><Cell ss:Index="1024"/></Row><Row ss:Height="14,2583"><Cell ss:Index="1024"/></Row><Row ss:Height="14,2583"><Cell ss:Index="1024"/></Row><Row ss:Height="14,2583"><Cell ss:Index="1024"/></Row><Row ss:Height="14,2583"><Cell ss:Index="1024"/></Row><Row ss:Height="14,2583"><Cell ss:Index="1024"/></Row><Row ss:Height="14,2583"><Cell ss:Index="1024"/></Row><Row ss:Height="14,2583"><Cell ss:Index="1024"/></Row><Row ss:Height="14,2583"><Cell ss:Index="1024"/></Row><Row ss:Height="14,2583"><Cell ss:Index="1024"/></Row><Row ss:Height="14,2583"><Cell ss:Index="1024"/></Row><Row ss:Height="14,2583"><Cell ss:Index="1024"/></Row><Row ss:Height="14,2583"><Cell ss:Index="1024"/></Row><Row ss:Height="14,2583"><Cell ss:Index="1024"/></Row><Row ss:Height="14,2583"><Cell ss:Index="1024"/></Row><Row ss:Height="14,2583"><Cell ss:Index="1024"/></Row><Row ss:Height="14,2583"><Cell ss:Index="1024"/></Row><Row ss:Height="14,2583"><Cell ss:Index="1024"/></Row><Row ss:Height="14,2583"><Cell ss:Index="1024"/></Row><Row ss:Height="14,2583"><Cell ss:Index="1024"/></Row><Row ss:Height="14,2583"><Cell ss:Index="1024"/></Row><Row ss:Height="14,2583"><Cell ss:Index="1024"/></Row><Row ss:Height="14,2583"><Cell ss:Index="1024"/></Row><Row ss:Height="14,2583"><Cell ss:Index="1024"/></Row><Row ss:Height="14,2583"><Cell ss:Index="1024"/></Row><Row ss:Height="14,2583"><Cell ss:Index="1024"/></Row><Row ss:Height="14,2583"><Cell ss:Index="1024"/></Row><Row ss:Height="14,2583"><Cell ss:Index="1024"/></Row><Row ss:Height="14,2583"><Cell ss:Index="1024"/></Row><Row ss:Height="14,2583"><Cell ss:Index="1024"/></Row><Row ss:Height="14,2583"><Cell ss:Index="1024"/></Row><Row ss:Height="14,2583"><Cell ss:Index="1024"/></Row><Row ss:Height="14,2583"><Cell ss:Index="1024"/></Row><Row ss:Height="14,2583"><Cell ss:Index="1024"/></Row><Row ss:Height="14,2583"><Cell ss:Index="1024"/></Row><Row ss:Height="14,2583"><Cell ss:Index="1024"/></Row><Row ss:Height="14,2583"><Cell ss:Index="1024"/></Row><Row ss:Height="14,2583"><Cell ss:Index="1024"/></Row><Row ss:Height="14,2583"><Cell ss:Index="1024"/></Row><Row ss:Height="14,2583"><Cell ss:Index="1024"/></Row><Row ss:Height="14,2583"><Cell ss:Index="1024"/></Row><Row ss:Height="14,2583"><Cell ss:Index="1024"/></Row><Row ss:Height="14,2583"><Cell ss:Index="1024"/></Row><Row ss:Height="14,2583"><Cell ss:Index="1024"/></Row><Row ss:Height="14,2583"><Cell ss:Index="1024"/></Row><Row ss:Height="14,2583"><Cell ss:Index="1024"/></Row><Row ss:Height="14,2583"><Cell ss:Index="1024"/></Row><Row ss:Height="14,2583"><Cell ss:Index="1024"/></Row><Row ss:Height="14,2583"><Cell ss:Index="1024"/></Row><Row ss:Height="14,2583"><Cell ss:Index="1024"/></Row><Row ss:Height="14,2583"><Cell ss:Index="1024"/></Row><Row ss:Height="14,2583"><Cell ss:Index="1024"/></Row><Row ss:Height="14,2583"><Cell ss:Index="1024"/></Row><Row ss:Height="14,2583"><Cell ss:Index="1024"/></Row><Row ss:Height="14,2583"><Cell ss:Index="1024"/></Row><Row ss:Height="14,2583"><Cell ss:Index="1024"/></Row><Row ss:Height="14,2583"><Cell ss:Index="1024"/></Row><Row ss:Height="14,2583"><Cell ss:Index="1024"/></Row><Row ss:Height="14,2583"><Cell ss:Index="1024"/></Row><Row ss:Height="14,2583"><Cell ss:Index="1024"/></Row><Row ss:Height="14,2583"><Cell ss:Index="1024"/></Row><Row ss:Height="14,2583"><Cell ss:Index="1024"/></Row><Row ss:Height="14,2583"><Cell ss:Index="1024"/></Row><Row ss:Height="14,2583"><Cell ss:Index="1024"/></Row><Row ss:Height="14,2583"><Cell ss:Index="1024"/></Row><Row ss:Height="14,2583"><Cell ss:Index="1024"/></Row><Row ss:Height="14,2583"><Cell ss:Index="1024"/></Row><Row ss:Height="14,2583"><Cell ss:Index="1024"/></Row><Row ss:Height="14,2583"><Cell ss:Index="1024"/></Row><Row ss:Height="14,2583"><Cell ss:Index="1024"/></Row><Row ss:Height="14,2583"><Cell ss:Index="1024"/></Row><Row ss:Height="14,2583"><Cell ss:Index="1024"/></Row><Row ss:Height="14,2583"><Cell ss:Index="1024"/></Row><Row ss:Height="14,2583"><Cell ss:Index="1024"/></Row><Row ss:Height="14,2583"><Cell ss:Index="1024"/></Row><Row ss:Height="14,2583"><Cell ss:Index="1024"/></Row><Row ss:Height="14,2583"><Cell ss:Index="1024"/></Row><Row ss:Height="14,2583"><Cell ss:Index="1024"/></Row><Row ss:Height="14,2583"><Cell ss:Index="1024"/></Row><Row ss:Height="14,2583"><Cell ss:Index="1024"/></Row><Row ss:Height="14,2583"><Cell ss:Index="1024"/></Row><Row ss:Height="14,2583"><Cell ss:Index="1024"/></Row><Row ss:Height="14,2583"><Cell ss:Index="1024"/></Row><Row ss:Height="14,2583"><Cell ss:Index="1024"/></Row><Row ss:Height="14,2583"><Cell ss:Index="1024"/></Row><Row ss:Height="14,2583"><Cell ss:Index="1024"/></Row><Row ss:Height="14,2583"><Cell ss:Index="1024"/></Row><Row ss:Height="14,2583"><Cell ss:Index="1024"/></Row><Row ss:Height="14,2583"><Cell ss:Index="1024"/></Row><Row ss:Height="14,2583"><Cell ss:Index="1024"/></Row><Row ss:Height="14,2583"><Cell ss:Index="1024"/></Row><Row ss:Height="14,2583"><Cell ss:Index="1024"/></Row><Row ss:Height="14,2583"><Cell ss:Index="1024"/></Row><Row ss:Height="14,2583"><Cell ss:Index="1024"/></Row><Row ss:Height="14,2583"><Cell ss:Index="1024"/></Row><Row ss:Height="14,2583"><Cell ss:Index="1024"/></Row><Row ss:Height="14,2583"><Cell ss:Index="1024"/></Row><Row ss:Height="14,2583"><Cell ss:Index="1024"/></Row><Row ss:Height="14,2583"><Cell ss:Index="1024"/></Row><Row ss:Height="14,2583"><Cell ss:Index="1024"/></Row><Row ss:Height="14,2583"><Cell ss:Index="1024"/></Row><Row ss:Height="14,2583"><Cell ss:Index="1024"/></Row><Row ss:Height="14,2583"><Cell ss:Index="1024"/></Row><Row ss:Height="14,2583"><Cell ss:Index="1024"/></Row><Row ss:Height="14,2583"><Cell ss:Index="1024"/></Row><Row ss:Height="14,2583"><Cell ss:Index="1024"/></Row><Row ss:Height="14,2583"><Cell ss:Index="1024"/></Row><Row ss:Height="14,2583"><Cell ss:Index="1024"/></Row><Row ss:Height="14,2583"><Cell ss:Index="1024"/></Row><Row ss:Height="14,2583"><Cell ss:Index="1024"/></Row><Row ss:Height="14,2583"><Cell ss:Index="1024"/></Row><Row ss:Height="14,2583"><Cell ss:Index="1024"/></Row><Row ss:Height="14,2583"><Cell ss:Index="1024"/></Row><Row ss:Height="14,2583"><Cell ss:Index="1024"/></Row><Row ss:Height="14,2583"><Cell ss:Index="1024"/></Row><Row ss:Height="14,2583"><Cell ss:Index="1024"/></Row><Row ss:Height="14,2583"><Cell ss:Index="1024"/></Row><Row ss:Height="14,2583"><Cell ss:Index="1024"/></Row><Row ss:Height="14,2583"><Cell ss:Index="1024"/></Row><Row ss:Height="14,2583"><Cell ss:Index="1024"/></Row><Row ss:Height="14,2583"><Cell ss:Index="1024"/></Row><Row ss:Height="14,2583"><Cell ss:Index="1024"/></Row><Row ss:Height="14,2583"><Cell ss:Index="1024"/></Row><Row ss:Height="14,2583"><Cell ss:Index="1024"/></Row><Row ss:Height="14,2583"><Cell ss:Index="1024"/></Row><Row ss:Height="14,2583"><Cell ss:Index="1024"/></Row><Row ss:Height="14,2583"><Cell ss:Index="1024"/></Row><Row ss:Height="14,2583"><Cell ss:Index="1024"/></Row><Row ss:Height="14,2583"><Cell ss:Index="1024"/></Row><Row ss:Height="14,2583"><Cell ss:Index="1024"/></Row><Row ss:Height="14,2583"><Cell ss:Index="1024"/></Row><Row ss:Height="14,2583"><Cell ss:Index="1024"/></Row><Row ss:Height="14,2583"><Cell ss:Index="1024"/></Row><Row ss:Height="14,2583"><Cell ss:Index="1024"/></Row><Row ss:Height="14,2583"><Cell ss:Index="1024"/></Row><Row ss:Height="14,2583"><Cell ss:Index="1024"/></Row><Row ss:Height="14,2583"><Cell ss:Index="1024"/></Row><Row ss:Height="14,2583"><Cell ss:Index="1024"/></Row><Row ss:Height="14,2583"><Cell ss:Index="1024"/></Row><Row ss:Height="14,2583"><Cell ss:Index="1024"/></Row><Row ss:Height="14,2583"><Cell ss:Index="1024"/></Row><Row ss:Height="14,2583"><Cell ss:Index="1024"/></Row><Row ss:Height="14,2583"><Cell ss:Index="1024"/></Row><Row ss:Height="14,2583"><Cell ss:Index="1024"/></Row><Row ss:Height="14,2583"><Cell ss:Index="1024"/></Row><Row ss:Height="14,2583"><Cell ss:Index="1024"/></Row><Row ss:Height="14,2583"><Cell ss:Index="1024"/></Row><Row ss:Height="14,2583"><Cell ss:Index="1024"/></Row><Row ss:Height="14,2583"><Cell ss:Index="1024"/></Row><Row ss:Height="14,2583"><Cell ss:Index="1024"/></Row><Row ss:Height="14,2583"><Cell ss:Index="1024"/></Row><Row ss:Height="14,2583"><Cell ss:Index="1024"/></Row><Row ss:Height="14,2583"><Cell ss:Index="1024"/></Row><Row ss:Height="14,2583"><Cell ss:Index="1024"/></Row><Row ss:Height="14,2583"><Cell ss:Index="1024"/></Row><Row ss:Height="14,2583"><Cell ss:Index="1024"/></Row><Row ss:Height="14,2583"><Cell ss:Index="1024"/></Row><Row ss:Height="14,2583"><Cell ss:Index="1024"/></Row><Row ss:Height="14,2583"><Cell ss:Index="1024"/></Row><Row ss:Height="14,2583"><Cell ss:Index="1024"/></Row><Row ss:Height="14,2583"><Cell ss:Index="1024"/></Row><Row ss:Height="14,2583"><Cell ss:Index="1024"/></Row><Row ss:Height="14,2583"><Cell ss:Index="1024"/></Row><Row ss:Height="14,2583"><Cell ss:Index="1024"/></Row><Row ss:Height="14,2583"><Cell ss:Index="1024"/></Row><Row ss:Height="14,2583"><Cell ss:Index="1024"/></Row><Row ss:Height="14,2583"><Cell ss:Index="1024"/></Row><Row ss:Height="14,2583"><Cell ss:Index="1024"/></Row><Row ss:Height="14,2583"><Cell ss:Index="1024"/></Row><Row ss:Height="14,2583"><Cell ss:Index="1024"/></Row><Row ss:Height="14,2583"><Cell ss:Index="1024"/></Row><Row ss:Height="14,2583"><Cell ss:Index="1024"/></Row><Row ss:Height="14,2583"><Cell ss:Index="1024"/></Row><Row ss:Height="14,2583"><Cell ss:Index="1024"/></Row><Row ss:Height="14,2583"><Cell ss:Index="1024"/></Row><Row ss:Height="14,2583"><Cell ss:Index="1024"/></Row><Row ss:Height="14,2583"><Cell ss:Index="1024"/></Row><Row ss:Height="14,2583"><Cell ss:Index="1024"/></Row><Row ss:Height="14,2583"><Cell ss:Index="1024"/></Row><Row ss:Height="14,2583"><Cell ss:Index="1024"/></Row><Row ss:Height="14,2583"><Cell ss:Index="1024"/></Row><Row ss:Height="14,2583"><Cell ss:Index="1024"/></Row><Row ss:Height="14,2583"><Cell ss:Index="1024"/></Row><Row ss:Height="14,2583"><Cell ss:Index="1024"/></Row><Row ss:Height="14,2583"><Cell ss:Index="1024"/></Row><Row ss:Height="14,2583"><Cell ss:Index="1024"/></Row><Row ss:Height="14,2583"><Cell ss:Index="1024"/></Row><Row ss:Height="14,2583"><Cell ss:Index="1024"/></Row><Row ss:Height="14,2583"><Cell ss:Index="1024"/></Row><Row ss:Height="14,2583"><Cell ss:Index="1024"/></Row><Row ss:Height="14,2583"><Cell ss:Index="1024"/></Row><Row ss:Height="14,2583"><Cell ss:Index="1024"/></Row><Row ss:Height="14,2583"><Cell ss:Index="1024"/></Row><Row ss:Height="14,2583"><Cell ss:Index="1024"/></Row><Row ss:Height="14,2583"><Cell ss:Index="1024"/></Row><Row ss:Height="14,2583"><Cell ss:Index="1024"/></Row><Row ss:Height="14,2583"><Cell ss:Index="1024"/></Row><Row ss:Height="14,2583"><Cell ss:Index="1024"/></Row><Row ss:Height="14,2583"><Cell ss:Index="1024"/></Row><Row ss:Height="14,2583"><Cell ss:Index="1024"/></Row><Row ss:Height="14,2583"><Cell ss:Index="1024"/></Row><Row ss:Height="14,2583"><Cell ss:Index="1024"/></Row><Row ss:Height="14,2583"><Cell ss:Index="1024"/></Row><Row ss:Height="14,2583"><Cell ss:Index="1024"/></Row><Row ss:Height="14,2583"><Cell ss:Index="1024"/></Row><Row ss:Height="14,2583"><Cell ss:Index="1024"/></Row><Row ss:Height="14,2583"><Cell ss:Index="1024"/></Row><Row ss:Height="14,2583"><Cell ss:Index="1024"/></Row><Row ss:Height="14,2583"><Cell ss:Index="1024"/></Row><Row ss:Height="14,2583"><Cell ss:Index="1024"/></Row><Row ss:Height="14,2583"><Cell ss:Index="1024"/></Row><Row ss:Height="14,2583"><Cell ss:Index="1024"/></Row><Row ss:Height="14,2583"><Cell ss:Index="1024"/></Row><Row ss:Height="14,2583"><Cell ss:Index="1024"/></Row><Row ss:Height="14,2583"><Cell ss:Index="1024"/></Row><Row ss:Height="14,2583"><Cell ss:Index="1024"/></Row><Row ss:Height="14,2583"><Cell ss:Index="1024"/></Row><Row ss:Height="14,2583"><Cell ss:Index="1024"/></Row><Row ss:Height="14,2583"><Cell ss:Index="1024"/></Row><Row ss:Height="14,2583"><Cell ss:Index="1024"/></Row><Row ss:Height="14,2583"><Cell ss:Index="1024"/></Row><Row ss:Height="14,2583"><Cell ss:Index="1024"/></Row><Row ss:Height="14,2583"><Cell ss:Index="1024"/></Row><Row ss:Height="14,2583"><Cell ss:Index="1024"/></Row><Row ss:Height="14,2583"><Cell ss:Index="1024"/></Row><Row ss:Height="14,2583"><Cell ss:Index="1024"/></Row><Row ss:Height="14,2583"><Cell ss:Index="1024"/></Row><Row ss:Height="14,2583"><Cell ss:Index="1024"/></Row><Row ss:Height="14,2583"><Cell ss:Index="1024"/></Row><Row ss:Height="14,2583"><Cell ss:Index="1024"/></Row><Row ss:Height="14,2583"><Cell ss:Index="1024"/></Row><Row ss:Height="14,2583"><Cell ss:Index="1024"/></Row><Row ss:Height="14,2583"><Cell ss:Index="1024"/></Row><Row ss:Height="14,2583"><Cell ss:Index="1024"/></Row><Row ss:Height="14,2583"><Cell ss:Index="1024"/></Row><Row ss:Height="14,2583"><Cell ss:Index="1024"/></Row><Row ss:Height="14,2583"><Cell ss:Index="1024"/></Row><Row ss:Height="14,2583"><Cell ss:Index="1024"/></Row><Row ss:Height="14,2583"><Cell ss:Index="1024"/></Row><Row ss:Height="14,2583"><Cell ss:Index="1024"/></Row><Row ss:Height="14,2583"><Cell ss:Index="1024"/></Row><Row ss:Height="14,2583"><Cell ss:Index="1024"/></Row><Row ss:Height="14,2583"><Cell ss:Index="1024"/></Row><Row ss:Height="14,2583"><Cell ss:Index="1024"/></Row><Row ss:Height="14,2583"><Cell ss:Index="1024"/></Row><Row ss:Height="14,2583"><Cell ss:Index="1024"/></Row><Row ss:Height="14,2583"><Cell ss:Index="1024"/></Row><Row ss:Height="14,2583"><Cell ss:Index="1024"/></Row><Row ss:Height="14,2583"><Cell ss:Index="1024"/></Row><Row ss:Height="14,2583"><Cell ss:Index="1024"/></Row><Row ss:Height="14,2583"><Cell ss:Index="1024"/></Row><Row ss:Height="14,2583"><Cell ss:Index="1024"/></Row><Row ss:Height="14,2583"><Cell ss:Index="1024"/></Row><Row ss:Height="14,2583"><Cell ss:Index="1024"/></Row><Row ss:Height="14,2583"><Cell ss:Index="1024"/></Row><Row ss:Height="14,2583"><Cell ss:Index="1024"/></Row><Row ss:Height="14,2583"><Cell ss:Index="1024"/></Row><Row ss:Height="14,2583"><Cell ss:Index="1024"/></Row><Row ss:Height="14,2583"><Cell ss:Index="1024"/></Row><Row ss:Height="14,2583"><Cell ss:Index="1024"/></Row><Row ss:Height="14,2583"><Cell ss:Index="1024"/></Row><Row ss:Height="14,2583"><Cell ss:Index="1024"/></Row><Row ss:Height="14,2583"><Cell ss:Index="1024"/></Row><Row ss:Height="14,2583"><Cell ss:Index="1024"/></Row><Row ss:Height="14,2583"><Cell ss:Index="1024"/></Row><Row ss:Height="14,2583"><Cell ss:Index="1024"/></Row><Row ss:Height="14,2583"><Cell ss:Index="1024"/></Row><Row ss:Height="14,2583"><Cell ss:Index="1024"/></Row><Row ss:Height="14,2583"><Cell ss:Index="1024"/></Row><Row ss:Height="14,2583"><Cell ss:Index="1024"/></Row><Row ss:Height="14,2583"><Cell ss:Index="1024"/></Row><Row ss:Height="14,2583"><Cell ss:Index="1024"/></Row><Row ss:Height="14,2583"><Cell ss:Index="1024"/></Row><Row ss:Height="14,2583"><Cell ss:Index="1024"/></Row><Row ss:Height="14,2583"><Cell ss:Index="1024"/></Row><Row ss:Height="14,2583"><Cell ss:Index="1024"/></Row><Row ss:Height="14,2583"><Cell ss:Index="1024"/></Row><Row ss:Height="14,2583"><Cell ss:Index="1024"/></Row><Row ss:Height="14,2583"><Cell ss:Index="1024"/></Row><Row ss:Height="14,2583"><Cell ss:Index="1024"/></Row><Row ss:Height="14,2583"><Cell ss:Index="1024"/></Row><Row ss:Height="14,2583"><Cell ss:Index="1024"/></Row><Row ss:Height="14,2583"><Cell ss:Index="1024"/></Row><Row ss:Height="14,2583"><Cell ss:Index="1024"/></Row><Row ss:Height="14,2583"><Cell ss:Index="1024"/></Row><Row ss:Height="14,2583"><Cell ss:Index="1024"/></Row><Row ss:Height="14,2583"><Cell ss:Index="1024"/></Row><Row ss:Height="14,2583"><Cell ss:Index="1024"/></Row><Row ss:Height="14,2583"><Cell ss:Index="1024"/></Row><Row ss:Height="14,2583"><Cell ss:Index="1024"/></Row><Row ss:Height="14,2583"><Cell ss:Index="1024"/></Row><Row ss:Height="14,2583"><Cell ss:Index="1024"/></Row><Row ss:Height="14,2583"><Cell ss:Index="1024"/></Row><Row ss:Height="14,2583"><Cell ss:Index="1024"/></Row><Row ss:Height="14,2583"><Cell ss:Index="1024"/></Row><Row ss:Height="14,2583"><Cell ss:Index="1024"/></Row><Row ss:Height="14,2583"><Cell ss:Index="1024"/></Row><Row ss:Height="14,2583"><Cell ss:Index="1024"/></Row><Row ss:Height="14,2583"><Cell ss:Index="1024"/></Row><Row ss:Height="14,2583"><Cell ss:Index="1024"/></Row><Row ss:Height="14,2583"><Cell ss:Index="1024"/></Row><Row ss:Height="14,2583"><Cell ss:Index="1024"/></Row><Row ss:Height="14,2583"><Cell ss:Index="1024"/></Row><Row ss:Height="14,2583"><Cell ss:Index="1024"/></Row><Row ss:Height="14,2583"><Cell ss:Index="1024"/></Row><Row ss:Height="14,2583"><Cell ss:Index="1024"/></Row><Row ss:Height="14,2583"><Cell ss:Index="1024"/></Row><Row ss:Height="14,2583"><Cell ss:Index="1024"/></Row><Row ss:Height="14,2583"><Cell ss:Index="1024"/></Row><Row ss:Height="14,2583"><Cell ss:Index="1024"/></Row><Row ss:Height="14,2583"><Cell ss:Index="1024"/></Row><Row ss:Height="14,2583"><Cell ss:Index="1024"/></Row><Row ss:Height="14,2583"><Cell ss:Index="1024"/></Row><Row ss:Height="14,2583"><Cell ss:Index="1024"/></Row><Row ss:Height="14,2583"><Cell ss:Index="1024"/></Row><Row ss:Height="14,2583"><Cell ss:Index="1024"/></Row><Row ss:Height="14,2583"><Cell ss:Index="1024"/></Row><Row ss:Height="14,2583"><Cell ss:Index="1024"/></Row><Row ss:Height="14,2583"><Cell ss:Index="1024"/></Row><Row ss:Height="14,2583"><Cell ss:Index="1024"/></Row><Row ss:Height="14,2583"><Cell ss:Index="1024"/></Row><Row ss:Height="14,2583"><Cell ss:Index="1024"/></Row><Row ss:Height="14,2583"><Cell ss:Index="1024"/></Row><Row ss:Height="14,2583"><Cell ss:Index="1024"/></Row><Row ss:Height="14,2583"><Cell ss:Index="1024"/></Row><Row ss:Height="14,2583"><Cell ss:Index="1024"/></Row><Row ss:Height="14,2583"><Cell ss:Index="1024"/></Row><Row ss:Height="14,2583"><Cell ss:Index="1024"/></Row><Row ss:Height="14,2583"><Cell ss:Index="1024"/></Row><Row ss:Height="14,2583"><Cell ss:Index="1024"/></Row><Row ss:Height="14,2583"><Cell ss:Index="1024"/></Row><Row ss:Height="14,2583"><Cell ss:Index="1024"/></Row><Row ss:Height="14,2583"><Cell ss:Index="1024"/></Row><Row ss:Height="14,2583"><Cell ss:Index="1024"/></Row><Row ss:Height="14,2583"><Cell ss:Index="1024"/></Row><Row ss:Height="14,2583"><Cell ss:Index="1024"/></Row><Row ss:Height="14,2583"><Cell ss:Index="1024"/></Row><Row ss:Height="14,2583"><Cell ss:Index="1024"/></Row><Row ss:Height="14,2583"><Cell ss:Index="1024"/></Row><Row ss:Height="14,2583"><Cell ss:Index="1024"/></Row><Row ss:Height="14,2583"><Cell ss:Index="1024"/></Row><Row ss:Height="14,2583"><Cell ss:Index="1024"/></Row><Row ss:Height="14,2583"><Cell ss:Index="1024"/></Row><Row ss:Height="14,2583"><Cell ss:Index="1024"/></Row><Row ss:Height="14,2583"><Cell ss:Index="1024"/></Row><Row ss:Height="14,2583"><Cell ss:Index="1024"/></Row><Row ss:Height="14,2583"><Cell ss:Index="1024"/></Row><Row ss:Height="14,2583"><Cell ss:Index="1024"/></Row><Row ss:Height="14,2583"><Cell ss:Index="1024"/></Row><Row ss:Height="14,2583"><Cell ss:Index="1024"/></Row><Row ss:Height="14,2583"><Cell ss:Index="1024"/></Row><Row ss:Height="14,2583"><Cell ss:Index="1024"/></Row><Row ss:Height="14,2583"><Cell ss:Index="1024"/></Row><Row ss:Height="14,2583"><Cell ss:Index="1024"/></Row><Row ss:Height="14,2583"><Cell ss:Index="1024"/></Row><Row ss:Height="14,2583"><Cell ss:Index="1024"/></Row><Row ss:Height="14,2583"><Cell ss:Index="1024"/></Row><Row ss:Height="14,2583"><Cell ss:Index="1024"/></Row><Row ss:Height="14,2583"><Cell ss:Index="1024"/></Row><Row ss:Height="14,2583"><Cell ss:Index="1024"/></Row><Row ss:Height="14,2583"><Cell ss:Index="1024"/></Row><Row ss:Height="14,2583"><Cell ss:Index="1024"/></Row><Row ss:Height="14,2583"><Cell ss:Index="1024"/></Row><Row ss:Height="14,2583"><Cell ss:Index="1024"/></Row><Row ss:Height="14,2583"><Cell ss:Index="1024"/></Row><Row ss:Height="14,2583"><Cell ss:Index="1024"/></Row><Row ss:Height="14,2583"><Cell ss:Index="1024"/></Row><Row ss:Height="14,2583"><Cell ss:Index="1024"/></Row><Row ss:Height="14,2583"><Cell ss:Index="1024"/></Row><Row ss:Height="14,2583"><Cell ss:Index="1024"/></Row><Row ss:Height="14,2583"><Cell ss:Index="1024"/></Row><Row ss:Height="14,2583"><Cell ss:Index="1024"/></Row><Row ss:Height="14,2583"><Cell ss:Index="1024"/></Row><Row ss:Height="14,2583"><Cell ss:Index="1024"/></Row><Row ss:Height="14,2583"><Cell ss:Index="1024"/></Row><Row ss:Height="14,2583"><Cell ss:Index="1024"/></Row><Row ss:Height="14,2583"><Cell ss:Index="1024"/></Row><Row ss:Height="14,2583"><Cell ss:Index="1024"/></Row><Row ss:Height="14,2583"><Cell ss:Index="1024"/></Row><Row ss:Height="14,2583"><Cell ss:Index="1024"/></Row><Row ss:Height="14,2583"><Cell ss:Index="1024"/></Row><Row ss:Height="14,2583"><Cell ss:Index="1024"/></Row><Row ss:Height="14,2583"><Cell ss:Index="1024"/></Row><Row ss:Height="14,2583"><Cell ss:Index="1024"/></Row><Row ss:Height="14,2583"><Cell ss:Index="1024"/></Row><Row ss:Height="14,2583"><Cell ss:Index="1024"/></Row><Row ss:Height="14,2583"><Cell ss:Index="1024"/></Row><Row ss:Height="14,2583"><Cell ss:Index="1024"/></Row><Row ss:Height="14,2583"><Cell ss:Index="1024"/></Row><Row ss:Height="14,2583"><Cell ss:Index="1024"/></Row><Row ss:Height="14,2583"><Cell ss:Index="1024"/></Row><Row ss:Height="14,2583"><Cell ss:Index="1024"/></Row><Row ss:Height="14,2583"><Cell ss:Index="1024"/></Row><Row ss:Height="14,2583"><Cell ss:Index="1024"/></Row><Row ss:Height="14,2583"><Cell ss:Index="1024"/></Row><Row ss:Height="14,2583"><Cell ss:Index="1024"/></Row><Row ss:Height="14,2583"><Cell ss:Index="1024"/></Row><Row ss:Height="14,2583"><Cell ss:Index="1024"/></Row><Row ss:Height="14,2583"><Cell ss:Index="1024"/></Row><Row ss:Height="14,2583"><Cell ss:Index="1024"/></Row><Row ss:Height="14,2583"><Cell ss:Index="1024"/></Row><Row ss:Height="14,2583"><Cell ss:Index="1024"/></Row><Row ss:Height="14,2583"><Cell ss:Index="1024"/></Row><Row ss:Height="14,2583"><Cell ss:Index="1024"/></Row><Row ss:Height="14,2583"><Cell ss:Index="1024"/></Row><Row ss:Height="14,2583"><Cell ss:Index="1024"/></Row><Row ss:Height="14,2583"><Cell ss:Index="1024"/></Row><Row ss:Height="14,2583"><Cell ss:Index="1024"/></Row><Row ss:Height="14,2583"><Cell ss:Index="1024"/></Row><Row ss:Height="14,2583"><Cell ss:Index="1024"/></Row><Row ss:Height="14,2583"><Cell ss:Index="1024"/></Row><Row ss:Height="14,2583"><Cell ss:Index="1024"/></Row><Row ss:Height="14,2583"><Cell ss:Index="1024"/></Row><Row ss:Height="14,2583"><Cell ss:Index="1024"/></Row><Row ss:Height="14,2583"><Cell ss:Index="1024"/></Row><Row ss:Height="14,2583"><Cell ss:Index="1024"/></Row><Row ss:Height="14,2583"><Cell ss:Index="1024"/></Row><Row ss:Height="14,2583"><Cell ss:Index="1024"/></Row><Row ss:Height="14,2583"><Cell ss:Index="1024"/></Row><Row ss:Height="14,2583"><Cell ss:Index="1024"/></Row><Row ss:Height="14,2583"><Cell ss:Index="1024"/></Row><Row ss:Height="14,2583"><Cell ss:Index="1024"/></Row><Row ss:Height="14,2583"><Cell ss:Index="1024"/></Row><Row ss:Height="14,2583"><Cell ss:Index="1024"/></Row><Row ss:Height="14,2583"><Cell ss:Index="1024"/></Row><Row ss:Height="14,2583"><Cell ss:Index="1024"/></Row><Row ss:Height="14,2583"><Cell ss:Index="1024"/></Row><Row ss:Height="14,2583"><Cell ss:Index="1024"/></Row><Row ss:Height="14,2583"><Cell ss:Index="1024"/></Row><Row ss:Height="14,2583"><Cell ss:Index="1024"/></Row><Row ss:Height="14,2583"><Cell ss:Index="1024"/></Row><Row ss:Height="14,2583"><Cell ss:Index="1024"/></Row><Row ss:Height="14,2583"><Cell ss:Index="1024"/></Row><Row ss:Height="14,2583"><Cell ss:Index="1024"/></Row><Row ss:Height="14,2583"><Cell ss:Index="1024"/></Row><Row ss:Height="14,2583"><Cell ss:Index="1024"/></Row><Row ss:Height="14,2583"><Cell ss:Index="1024"/></Row><Row ss:Height="14,2583"><Cell ss:Index="1024"/></Row><Row ss:Height="14,2583"><Cell ss:Index="1024"/></Row><Row ss:Height="14,2583"><Cell ss:Index="1024"/></Row><Row ss:Height="14,2583"><Cell ss:Index="1024"/></Row><Row ss:Height="14,2583"><Cell ss:Index="1024"/></Row><Row ss:Height="14,2583"><Cell ss:Index="1024"/></Row><Row ss:Height="14,2583"><Cell ss:Index="1024"/></Row><Row ss:Height="14,2583"><Cell ss:Index="1024"/></Row><Row ss:Height="14,2583"><Cell ss:Index="1024"/></Row><Row ss:Height="14,2583"><Cell ss:Index="1024"/></Row><Row ss:Height="14,2583"><Cell ss:Index="1024"/></Row><Row ss:Height="14,2583"><Cell ss:Index="1024"/></Row><Row ss:Height="14,2583"><Cell ss:Index="1024"/></Row><Row ss:Height="14,2583"><Cell ss:Index="1024"/></Row><Row ss:Height="14,2583"><Cell ss:Index="1024"/></Row><Row ss:Height="14,2583"><Cell ss:Index="1024"/></Row><Row ss:Height="14,2583"><Cell ss:Index="1024"/></Row><Row ss:Height="14,2583"><Cell ss:Index="1024"/></Row><Row ss:Height="14,2583"><Cell ss:Index="1024"/></Row><Row ss:Height="14,2583"><Cell ss:Index="1024"/></Row><Row ss:Height="14,2583"><Cell ss:Index="1024"/></Row><Row ss:Height="14,2583"><Cell ss:Index="1024"/></Row><Row ss:Height="14,2583"><Cell ss:Index="1024"/></Row><Row ss:Height="14,2583"><Cell ss:Index="1024"/></Row><Row ss:Height="14,2583"><Cell ss:Index="1024"/></Row><Row ss:Height="14,2583"><Cell ss:Index="1024"/></Row><Row ss:Height="14,2583"><Cell ss:Index="1024"/></Row><Row ss:Height="14,2583"><Cell ss:Index="1024"/></Row><Row ss:Height="14,2583"><Cell ss:Index="1024"/></Row><Row ss:Height="14,2583"><Cell ss:Index="1024"/></Row><Row ss:Height="14,2583"><Cell ss:Index="1024"/></Row><Row ss:Height="14,2583"><Cell ss:Index="1024"/></Row><Row ss:Height="14,2583"><Cell ss:Index="1024"/></Row><Row ss:Height="14,2583"><Cell ss:Index="1024"/></Row><Row ss:Height="14,2583"><Cell ss:Index="1024"/></Row><Row ss:Height="14,2583"><Cell ss:Index="1024"/></Row><Row ss:Height="14,2583"><Cell ss:Index="1024"/></Row><Row ss:Height="14,2583"><Cell ss:Index="1024"/></Row><Row ss:Height="14,2583"><Cell ss:Index="1024"/></Row><Row ss:Height="14,2583"><Cell ss:Index="1024"/></Row><Row ss:Height="14,2583"><Cell ss:Index="1024"/></Row><Row ss:Height="14,2583"><Cell ss:Index="1024"/></Row><Row ss:Height="14,2583"><Cell ss:Index="1024"/></Row><Row ss:Height="14,2583"><Cell ss:Index="1024"/></Row><Row ss:Height="14,2583"><Cell ss:Index="1024"/></Row><Row ss:Height="14,2583"><Cell ss:Index="1024"/></Row><Row ss:Height="14,2583"><Cell ss:Index="1024"/></Row><Row ss:Height="14,2583"><Cell ss:Index="1024"/></Row><Row ss:Height="14,2583"><Cell ss:Index="1024"/></Row><Row ss:Height="14,2583"><Cell ss:Index="1024"/></Row><Row ss:Height="14,2583"><Cell ss:Index="1024"/></Row><Row ss:Height="14,2583"><Cell ss:Index="1024"/></Row><Row ss:Height="14,2583"><Cell ss:Index="1024"/></Row><Row ss:Height="14,2583"><Cell ss:Index="1024"/></Row><Row ss:Height="14,2583"><Cell ss:Index="1024"/></Row><Row ss:Height="14,2583"><Cell ss:Index="1024"/></Row><Row ss:Height="14,2583"><Cell ss:Index="1024"/></Row><Row ss:Height="14,2583"><Cell ss:Index="1024"/></Row><Row ss:Height="14,2583"><Cell ss:Index="1024"/></Row><Row ss:Height="14,2583"><Cell ss:Index="1024"/></Row><Row ss:Height="14,2583"><Cell ss:Index="1024"/></Row><Row ss:Height="14,2583"><Cell ss:Index="1024"/></Row><Row ss:Height="14,2583"><Cell ss:Index="1024"/></Row><Row ss:Height="14,2583"><Cell ss:Index="1024"/></Row><Row ss:Height="14,2583"><Cell ss:Index="1024"/></Row><Row ss:Height="14,2583"><Cell ss:Index="1024"/></Row><Row ss:Height="14,2583"><Cell ss:Index="1024"/></Row><Row ss:Height="14,2583"><Cell ss:Index="1024"/></Row><Row ss:Height="14,2583"><Cell ss:Index="1024"/></Row><Row ss:Height="14,2583"><Cell ss:Index="1024"/></Row><Row ss:Height="14,2583"><Cell ss:Index="1024"/></Row><Row ss:Height="14,2583"><Cell ss:Index="1024"/></Row><Row ss:Height="14,2583"><Cell ss:Index="1024"/></Row><Row ss:Height="14,2583"><Cell ss:Index="1024"/></Row><Row ss:Height="14,2583"><Cell ss:Index="1024"/></Row><Row ss:Height="14,2583"><Cell ss:Index="1024"/></Row><Row ss:Height="14,2583"><Cell ss:Index="1024"/></Row><Row ss:Height="14,2583"><Cell ss:Index="1024"/></Row><Row ss:Height="14,2583"><Cell ss:Index="1024"/></Row><Row ss:Height="14,2583"><Cell ss:Index="1024"/></Row><Row ss:Height="14,2583"><Cell ss:Index="1024"/></Row><Row ss:Height="14,2583"><Cell ss:Index="1024"/></Row><Row ss:Height="14,2583"><Cell ss:Index="1024"/></Row><Row ss:Height="14,2583"><Cell ss:Index="1024"/></Row><Row ss:Height="14,2583"><Cell ss:Index="1024"/></Row><Row ss:Height="14,2583"><Cell ss:Index="1024"/></Row><Row ss:Height="14,2583"><Cell ss:Index="1024"/></Row><Row ss:Height="14,2583"><Cell ss:Index="1024"/></Row><Row ss:Height="14,2583"><Cell ss:Index="1024"/></Row><Row ss:Height="14,2583"><Cell ss:Index="1024"/></Row><Row ss:Height="14,2583"><Cell ss:Index="1024"/></Row><Row ss:Height="14,2583"><Cell ss:Index="1024"/></Row><Row ss:Height="14,2583"><Cell ss:Index="1024"/></Row><Row ss:Height="14,2583"><Cell ss:Index="1024"/></Row><Row ss:Height="14,2583"><Cell ss:Index="1024"/></Row><Row ss:Height="14,2583"><Cell ss:Index="1024"/></Row><Row ss:Height="14,2583"><Cell ss:Index="1024"/></Row><Row ss:Height="14,2583"><Cell ss:Index="1024"/></Row><Row ss:Height="14,2583"><Cell ss:Index="1024"/></Row><Row ss:Height="14,2583"><Cell ss:Index="1024"/></Row><Row ss:Height="14,2583"><Cell ss:Index="1024"/></Row><Row ss:Height="14,2583"><Cell ss:Index="1024"/></Row><Row ss:Height="14,2583"><Cell ss:Index="1024"/></Row><Row ss:Height="14,2583"><Cell ss:Index="1024"/></Row><Row ss:Height="14,2583"><Cell ss:Index="1024"/></Row><Row ss:Height="14,2583"><Cell ss:Index="1024"/></Row><Row ss:Height="14,2583"><Cell ss:Index="1024"/></Row><Row ss:Height="14,2583"><Cell ss:Index="1024"/></Row><Row ss:Height="14,2583"><Cell ss:Index="1024"/></Row><Row ss:Height="14,2583"><Cell ss:Index="1024"/></Row><Row ss:Height="14,2583"><Cell ss:Index="1024"/></Row><Row ss:Height="14,2583"><Cell ss:Index="1024"/></Row><Row ss:Height="14,2583"><Cell ss:Index="1024"/></Row><Row ss:Height="14,2583"><Cell ss:Index="1024"/></Row><Row ss:Height="14,2583"><Cell ss:Index="1024"/></Row><Row ss:Height="14,2583"><Cell ss:Index="1024"/></Row><Row ss:Height="14,2583"><Cell ss:Index="1024"/></Row><Row ss:Height="14,2583"><Cell ss:Index="1024"/></Row><Row ss:Height="14,2583"><Cell ss:Index="1024"/></Row><Row ss:Height="14,2583"><Cell ss:Index="1024"/></Row><Row ss:Height="14,2583"><Cell ss:Index="1024"/></Row><Row ss:Height="14,2583"><Cell ss:Index="1024"/></Row><Row ss:Height="14,2583"><Cell ss:Index="1024"/></Row><Row ss:Height="14,2583"><Cell ss:Index="1024"/></Row><Row ss:Height="14,2583"><Cell ss:Index="1024"/></Row><Row ss:Height="14,2583"><Cell ss:Index="1024"/></Row><Row ss:Height="14,2583"><Cell ss:Index="1024"/></Row><Row ss:Height="14,2583"><Cell ss:Index="1024"/></Row><Row ss:Height="14,2583"><Cell ss:Index="1024"/></Row><Row ss:Height="14,2583"><Cell ss:Index="1024"/></Row><Row ss:Height="14,2583"><Cell ss:Index="1024"/></Row><Row ss:Height="14,2583"><Cell ss:Index="1024"/></Row><Row ss:Height="14,2583"><Cell ss:Index="1024"/></Row><Row ss:Height="14,2583"><Cell ss:Index="1024"/></Row><Row ss:Height="14,2583"><Cell ss:Index="1024"/></Row><Row ss:Height="14,2583"><Cell ss:Index="1024"/></Row><Row ss:Height="14,2583"><Cell ss:Index="1024"/></Row><Row ss:Height="14,2583"><Cell ss:Index="1024"/></Row><Row ss:Height="14,2583"><Cell ss:Index="1024"/></Row><Row ss:Height="14,2583"><Cell ss:Index="1024"/></Row><Row ss:Height="14,2583"><Cell ss:Index="1024"/></Row><Row ss:Height="14,2583"><Cell ss:Index="1024"/></Row><Row ss:Height="14,2583"><Cell ss:Index="1024"/></Row><Row ss:Height="14,2583"><Cell ss:Index="1024"/></Row><Row ss:Height="14,2583"><Cell ss:Index="1024"/></Row><Row ss:Height="14,2583"><Cell ss:Index="1024"/></Row><Row ss:Height="14,2583"><Cell ss:Index="1024"/></Row><Row ss:Height="14,2583"><Cell ss:Index="1024"/></Row><Row ss:Height="14,2583"><Cell ss:Index="1024"/></Row><Row ss:Height="14,2583"><Cell ss:Index="1024"/></Row><Row ss:Height="14,2583"><Cell ss:Index="1024"/></Row><Row ss:Height="14,2583"><Cell ss:Index="1024"/></Row><Row ss:Height="14,2583"><Cell ss:Index="1024"/></Row><Row ss:Height="14,2583"><Cell ss:Index="1024"/></Row><Row ss:Height="14,2583"><Cell ss:Index="1024"/></Row><Row ss:Height="14,2583"><Cell ss:Index="1024"/></Row><Row ss:Height="14,2583"><Cell ss:Index="1024"/></Row><Row ss:Height="14,2583"><Cell ss:Index="1024"/></Row><Row ss:Height="14,2583"><Cell ss:Index="1024"/></Row><Row ss:Height="14,2583"><Cell ss:Index="1024"/></Row><Row ss:Height="14,2583"><Cell ss:Index="1024"/></Row><Row ss:Height="14,2583"><Cell ss:Index="1024"/></Row><Row ss:Height="14,2583"><Cell ss:Index="1024"/></Row><Row ss:Height="14,2583"><Cell ss:Index="1024"/></Row><Row ss:Height="14,2583"><Cell ss:Index="1024"/></Row><Row ss:Height="14,2583"><Cell ss:Index="1024"/></Row><Row ss:Height="14,2583"><Cell ss:Index="1024"/></Row><Row ss:Height="14,2583"><Cell ss:Index="1024"/></Row><Row ss:Height="14,2583"><Cell ss:Index="1024"/></Row><Row ss:Height="14,2583"><Cell ss:Index="1024"/></Row><Row ss:Height="14,2583"><Cell ss:Index="1024"/></Row><Row ss:Height="14,2583"><Cell ss:Index="1024"/></Row><Row ss:Height="14,2583"><Cell ss:Index="1024"/></Row><Row ss:Height="14,2583"><Cell ss:Index="1024"/></Row><Row ss:Height="14,2583"><Cell ss:Index="1024"/></Row><Row ss:Height="14,2583"><Cell ss:Index="1024"/></Row><Row ss:Height="14,2583"><Cell ss:Index="1024"/></Row><Row ss:Height="14,2583"><Cell ss:Index="1024"/></Row><Row ss:Height="14,2583"><Cell ss:Index="1024"/></Row><Row ss:Height="14,2583"><Cell ss:Index="1024"/></Row><Row ss:Height="14,2583"><Cell ss:Index="1024"/></Row><Row ss:Height="14,2583"><Cell ss:Index="1024"/></Row><Row ss:Height="14,2583"><Cell ss:Index="1024"/></Row><Row ss:Height="14,2583"><Cell ss:Index="1024"/></Row><Row ss:Height="14,2583"><Cell ss:Index="1024"/></Row><Row ss:Height="14,2583"><Cell ss:Index="1024"/></Row><Row ss:Height="14,2583"><Cell ss:Index="1024"/></Row><Row ss:Height="14,2583"><Cell ss:Index="1024"/></Row><Row ss:Height="14,2583"><Cell ss:Index="1024"/></Row><Row ss:Height="14,2583"><Cell ss:Index="1024"/></Row><Row ss:Height="14,2583"><Cell ss:Index="1024"/></Row><Row ss:Height="14,2583"><Cell ss:Index="1024"/></Row><Row ss:Height="14,2583"><Cell ss:Index="1024"/></Row><Row ss:Height="14,2583"><Cell ss:Index="1024"/></Row><Row ss:Height="14,2583"><Cell ss:Index="1024"/></Row><Row ss:Height="14,2583"><Cell ss:Index="1024"/></Row><Row ss:Height="14,2583"><Cell ss:Index="1024"/></Row><Row ss:Height="14,2583"><Cell ss:Index="1024"/></Row><Row ss:Height="14,2583"><Cell ss:Index="1024"/></Row><Row ss:Height="14,2583"><Cell ss:Index="1024"/></Row><Row ss:Height="14,2583"><Cell ss:Index="1024"/></Row><Row ss:Height="14,2583"><Cell ss:Index="1024"/></Row><Row ss:Height="14,2583"><Cell ss:Index="1024"/></Row><Row ss:Height="14,2583"><Cell ss:Index="1024"/></Row><Row ss:Height="14,2583"><Cell ss:Index="1024"/></Row><Row ss:Height="14,2583"><Cell ss:Index="1024"/></Row><Row ss:Height="14,2583"><Cell ss:Index="1024"/></Row><Row ss:Height="14,2583"><Cell ss:Index="1024"/></Row><Row ss:Height="14,2583"><Cell ss:Index="1024"/></Row><Row ss:Height="14,2583"><Cell ss:Index="1024"/></Row><Row ss:Height="14,2583"><Cell ss:Index="1024"/></Row><Row ss:Height="14,2583"><Cell ss:Index="1024"/></Row><Row ss:Height="14,2583"><Cell ss:Index="1024"/></Row><Row ss:Height="14,2583"><Cell ss:Index="1024"/></Row><Row ss:Height="14,2583"><Cell ss:Index="1024"/></Row><Row ss:Height="14,2583"><Cell ss:Index="1024"/></Row><Row ss:Height="14,2583"><Cell ss:Index="1024"/></Row><Row ss:Height="14,2583"><Cell ss:Index="1024"/></Row><Row ss:Height="14,2583"><Cell ss:Index="1024"/></Row><Row ss:Height="14,2583"><Cell ss:Index="1024"/></Row><Row ss:Height="14,2583"><Cell ss:Index="1024"/></Row><Row ss:Height="14,2583"><Cell ss:Index="1024"/></Row><Row ss:Height="14,2583"><Cell ss:Index="1024"/></Row><Row ss:Height="14,2583"><Cell ss:Index="1024"/></Row><Row ss:Height="14,2583"><Cell ss:Index="1024"/></Row><Row ss:Height="14,2583"><Cell ss:Index="1024"/></Row><Row ss:Height="14,2583"><Cell ss:Index="1024"/></Row><Row ss:Height="14,2583"><Cell ss:Index="1024"/></Row><Row ss:Height="14,2583"><Cell ss:Index="1024"/></Row><Row ss:Height="14,2583"><Cell ss:Index="1024"/></Row><Row ss:Height="14,2583"><Cell ss:Index="1024"/></Row><Row ss:Height="14,2583"><Cell ss:Index="1024"/></Row><Row ss:Height="14,2583"><Cell ss:Index="1024"/></Row><Row ss:Height="14,2583"><Cell ss:Index="1024"/></Row><Row ss:Height="14,2583"><Cell ss:Index="1024"/></Row><Row ss:Height="14,2583"><Cell ss:Index="1024"/></Row><Row ss:Height="14,2583"><Cell ss:Index="1024"/></Row><Row ss:Height="14,2583"><Cell ss:Index="1024"/></Row><Row ss:Height="14,2583"><Cell ss:Index="1024"/></Row><Row ss:Height="14,2583"><Cell ss:Index="1024"/></Row><Row ss:Height="14,2583"><Cell ss:Index="1024"/></Row><Row ss:Height="14,2583"><Cell ss:Index="1024"/></Row><Row ss:Height="14,2583"><Cell ss:Index="1024"/></Row><Row ss:Height="14,2583"><Cell ss:Index="1024"/></Row><Row ss:Height="14,2583"><Cell ss:Index="1024"/></Row><Row ss:Height="14,2583"><Cell ss:Index="1024"/></Row><Row ss:Height="14,2583"><Cell ss:Index="1024"/></Row><Row ss:Height="14,2583"><Cell ss:Index="1024"/></Row><Row ss:Height="14,2583"><Cell ss:Index="1024"/></Row><Row ss:Height="14,2583"><Cell ss:Index="1024"/></Row><Row ss:Height="14,2583"><Cell ss:Index="1024"/></Row><Row ss:Height="14,2583"><Cell ss:Index="1024"/></Row><Row ss:Height="14,2583"><Cell ss:Index="1024"/></Row><Row ss:Height="14,2583"><Cell ss:Index="1024"/></Row><Row ss:Height="14,2583"><Cell ss:Index="1024"/></Row><Row ss:Height="14,2583"><Cell ss:Index="1024"/></Row><Row ss:Height="14,2583"><Cell ss:Index="1024"/></Row><Row ss:Height="14,2583"><Cell ss:Index="1024"/></Row><Row ss:Height="14,2583"><Cell ss:Index="1024"/></Row><Row ss:Height="14,2583"><Cell ss:Index="1024"/></Row><Row ss:Height="14,2583"><Cell ss:Index="1024"/></Row><Row ss:Height="14,2583"><Cell ss:Index="1024"/></Row><Row ss:Height="14,2583"><Cell ss:Index="1024"/></Row><Row ss:Height="14,2583"><Cell ss:Index="1024"/></Row><Row ss:Height="14,2583"><Cell ss:Index="1024"/></Row><Row ss:Height="14,2583"><Cell ss:Index="1024"/></Row><Row ss:Height="14,2583"><Cell ss:Index="1024"/></Row><Row ss:Height="14,2583"><Cell ss:Index="1024"/></Row><Row ss:Height="14,2583"><Cell ss:Index="1024"/></Row><Row ss:Height="14,2583"><Cell ss:Index="1024"/></Row><Row ss:Height="14,2583"><Cell ss:Index="1024"/></Row><Row ss:Height="14,2583"><Cell ss:Index="1024"/></Row><Row ss:Height="14,2583"><Cell ss:Index="1024"/></Row><Row ss:Height="14,2583"><Cell ss:Index="1024"/></Row><Row ss:Height="14,2583"><Cell ss:Index="1024"/></Row><Row ss:Height="14,2583"><Cell ss:Index="1024"/></Row><Row ss:Height="14,2583"><Cell ss:Index="1024"/></Row><Row ss:Height="14,2583"><Cell ss:Index="1024"/></Row><Row ss:Height="14,2583"><Cell ss:Index="1024"/></Row><Row ss:Height="14,2583"><Cell ss:Index="1024"/></Row><Row ss:Height="14,2583"><Cell ss:Index="1024"/></Row><Row ss:Height="14,2583"><Cell ss:Index="1024"/></Row><Row ss:Height="14,2583"><Cell ss:Index="1024"/></Row><Row ss:Height="14,2583"><Cell ss:Index="1024"/></Row><Row ss:Height="14,2583"><Cell ss:Index="1024"/></Row><Row ss:Height="14,2583"><Cell ss:Index="1024"/></Row><Row ss:Height="14,2583"><Cell ss:Index="1024"/></Row><Row ss:Height="14,2583"><Cell ss:Index="1024"/></Row><Row ss:Height="14,2583"><Cell ss:Index="1024"/></Row><Row ss:Height="14,2583"><Cell ss:Index="1024"/></Row><Row ss:Height="14,2583"><Cell ss:Index="1024"/></Row><Row ss:Height="14,2583"><Cell ss:Index="1024"/></Row><Row ss:Height="14,2583"><Cell ss:Index="1024"/></Row><Row ss:Height="14,2583"><Cell ss:Index="1024"/></Row><Row ss:Height="14,2583"><Cell ss:Index="1024"/></Row><Row ss:Height="14,2583"><Cell ss:Index="1024"/></Row><Row ss:Height="14,2583"><Cell ss:Index="1024"/></Row><Row ss:Height="14,2583"><Cell ss:Index="1024"/></Row><Row ss:Height="14,2583"><Cell ss:Index="1024"/></Row><Row ss:Height="14,2583"><Cell ss:Index="1024"/></Row><Row ss:Height="14,2583"><Cell ss:Index="1024"/></Row><Row ss:Height="14,2583"><Cell ss:Index="1024"/></Row><Row ss:Height="14,2583"><Cell ss:Index="1024"/></Row><Row ss:Height="14,2583"><Cell ss:Index="1024"/></Row><Row ss:Height="14,2583"><Cell ss:Index="1024"/></Row><Row ss:Height="14,2583"><Cell ss:Index="1024"/></Row><Row ss:Height="14,2583"><Cell ss:Index="1024"/></Row><Row ss:Height="14,2583"><Cell ss:Index="1024"/></Row><Row ss:Height="14,2583"><Cell ss:Index="1024"/></Row><Row ss:Height="14,2583"><Cell ss:Index="1024"/></Row><Row ss:Height="14,2583"><Cell ss:Index="1024"/></Row><Row ss:Height="14,2583"><Cell ss:Index="1024"/></Row><Row ss:Height="14,2583"><Cell ss:Index="1024"/></Row><Row ss:Height="14,2583"><Cell ss:Index="1024"/></Row><Row ss:Height="14,2583"><Cell ss:Index="1024"/></Row><Row ss:Height="14,2583"><Cell ss:Index="1024"/></Row><Row ss:Height="14,2583"><Cell ss:Index="1024"/></Row><Row ss:Height="14,2583"><Cell ss:Index="1024"/></Row><Row ss:Height="14,2583"><Cell ss:Index="1024"/></Row><Row ss:Height="14,2583"><Cell ss:Index="1024"/></Row><Row ss:Height="14,2583"><Cell ss:Index="1024"/></Row><Row ss:Height="14,2583"><Cell ss:Index="1024"/></Row><Row ss:Height="14,2583"><Cell ss:Index="1024"/></Row><Row ss:Height="14,2583"><Cell ss:Index="1024"/></Row><Row ss:Height="14,2583"><Cell ss:Index="1024"/></Row><Row ss:Height="14,2583"><Cell ss:Index="1024"/></Row><Row ss:Height="14,2583"><Cell ss:Index="1024"/></Row><Row ss:Height="14,2583"><Cell ss:Index="1024"/></Row><Row ss:Height="14,2583"><Cell ss:Index="1024"/></Row><Row ss:Height="14,2583"><Cell ss:Index="1024"/></Row><Row ss:Height="14,2583"><Cell ss:Index="1024"/></Row><Row ss:Height="14,2583"><Cell ss:Index="1024"/></Row><Row ss:Height="14,2583"><Cell ss:Index="1024"/></Row><Row ss:Height="14,2583"><Cell ss:Index="1024"/></Row><Row ss:Height="14,2583"><Cell ss:Index="1024"/></Row><Row ss:Height="14,2583"><Cell ss:Index="1024"/></Row><Row ss:Height="14,2583"><Cell ss:Index="1024"/></Row><Row ss:Height="14,2583"><Cell ss:Index="1024"/></Row><Row ss:Height="14,2583"><Cell ss:Index="1024"/></Row><Row ss:Height="14,2583"><Cell ss:Index="1024"/></Row><Row ss:Height="14,2583"><Cell ss:Index="1024"/></Row><Row ss:Height="14,2583"><Cell ss:Index="1024"/></Row><Row ss:Height="14,2583"><Cell ss:Index="1024"/></Row><Row ss:Height="14,2583"><Cell ss:Index="1024"/></Row><Row ss:Height="14,2583"><Cell ss:Index="1024"/></Row><Row ss:Height="14,2583"><Cell ss:Index="1024"/></Row><Row ss:Height="14,2583"><Cell ss:Index="1024"/></Row><Row ss:Height="14,2583"><Cell ss:Index="1024"/></Row><Row ss:Height="14,2583"><Cell ss:Index="1024"/></Row><Row ss:Height="14,2583"><Cell ss:Index="1024"/></Row><Row ss:Height="14,2583"><Cell ss:Index="1024"/></Row><Row ss:Height="14,2583"><Cell ss:Index="1024"/></Row><Row ss:Height="14,2583"><Cell ss:Index="1024"/></Row><Row ss:Height="14,2583"><Cell ss:Index="1024"/></Row><Row ss:Height="14,2583"><Cell ss:Index="1024"/></Row><Row ss:Height="14,2583"><Cell ss:Index="1024"/></Row><Row ss:Height="14,2583"><Cell ss:Index="1024"/></Row><Row ss:Height="14,2583"><Cell ss:Index="1024"/></Row><Row ss:Height="14,2583"><Cell ss:Index="1024"/></Row><Row ss:Height="14,2583"><Cell ss:Index="1024"/></Row><Row ss:Height="14,2583"><Cell ss:Index="1024"/></Row><Row ss:Height="14,2583"><Cell ss:Index="1024"/></Row><Row ss:Height="14,2583"><Cell ss:Index="1024"/></Row><Row ss:Height="14,2583"><Cell ss:Index="1024"/></Row><Row ss:Height="14,2583"><Cell ss:Index="1024"/></Row><Row ss:Height="14,2583"><Cell ss:Index="1024"/></Row><Row ss:Height="14,2583"><Cell ss:Index="1024"/></Row><Row ss:Height="14,2583"><Cell ss:Index="1024"/></Row><Row ss:Height="14,2583"><Cell ss:Index="1024"/></Row><Row ss:Height="14,2583"><Cell ss:Index="1024"/></Row><Row ss:Height="14,2583"><Cell ss:Index="1024"/></Row><Row ss:Height="14,2583"><Cell ss:Index="1024"/></Row><Row ss:Height="14,2583"><Cell ss:Index="1024"/></Row><Row ss:Height="14,2583"><Cell ss:Index="1024"/></Row><Row ss:Height="14,2583"><Cell ss:Index="1024"/></Row><Row ss:Height="14,2583"><Cell ss:Index="1024"/></Row><Row ss:Height="14,2583"><Cell ss:Index="1024"/></Row><Row ss:Height="14,2583"><Cell ss:Index="1024"/></Row><Row ss:Height="14,2583"><Cell ss:Index="1024"/></Row><Row ss:Height="14,2583"><Cell ss:Index="1024"/></Row><Row ss:Height="14,2583"><Cell ss:Index="1024"/></Row><Row ss:Height="14,2583"><Cell ss:Index="1024"/></Row><Row ss:Height="14,2583"><Cell ss:Index="1024"/></Row><Row ss:Height="14,2583"><Cell ss:Index="1024"/></Row><Row ss:Height="14,2583"><Cell ss:Index="1024"/></Row><Row ss:Height="14,2583"><Cell ss:Index="1024"/></Row><Row ss:Height="14,2583"><Cell ss:Index="1024"/></Row><Row ss:Height="14,2583"><Cell ss:Index="1024"/></Row><Row ss:Height="14,2583"><Cell ss:Index="1024"/></Row><Row ss:Height="14,2583"><Cell ss:Index="1024"/></Row><Row ss:Height="14,2583"><Cell ss:Index="1024"/></Row><Row ss:Height="14,2583"><Cell ss:Index="1024"/></Row><Row ss:Height="14,2583"><Cell ss:Index="1024"/></Row><Row ss:Height="14,2583"><Cell ss:Index="1024"/></Row><Row ss:Height="14,2583"><Cell ss:Index="1024"/></Row><Row ss:Height="14,2583"><Cell ss:Index="1024"/></Row><Row ss:Height="14,2583"><Cell ss:Index="1024"/></Row><Row ss:Height="14,2583"><Cell ss:Index="1024"/></Row><Row ss:Height="14,2583"><Cell ss:Index="1024"/></Row><Row ss:Height="14,2583"><Cell ss:Index="1024"/></Row><Row ss:Height="14,2583"><Cell ss:Index="1024"/></Row><Row ss:Height="14,2583"><Cell ss:Index="1024"/></Row><Row ss:Height="14,2583"><Cell ss:Index="1024"/></Row><Row ss:Height="14,2583"><Cell ss:Index="1024"/></Row><Row ss:Height="14,2583"><Cell ss:Index="1024"/></Row><Row ss:Height="14,2583"><Cell ss:Index="1024"/></Row><Row ss:Height="14,2583"><Cell ss:Index="1024"/></Row><Row ss:Height="14,2583"><Cell ss:Index="1024"/></Row><Row ss:Height="14,2583"><Cell ss:Index="1024"/></Row><Row ss:Height="14,2583"><Cell ss:Index="1024"/></Row><Row ss:Height="14,2583"><Cell ss:Index="1024"/></Row><Row ss:Height="14,2583"><Cell ss:Index="1024"/></Row><Row ss:Height="14,2583"><Cell ss:Index="1024"/></Row><Row ss:Height="14,2583"><Cell ss:Index="1024"/></Row><Row ss:Height="14,2583"><Cell ss:Index="1024"/></Row><Row ss:Height="14,2583"><Cell ss:Index="1024"/></Row><Row ss:Height="14,2583"><Cell ss:Index="1024"/></Row><Row ss:Height="14,2583"><Cell ss:Index="1024"/></Row><Row ss:Height="14,2583"><Cell ss:Index="1024"/></Row><Row ss:Height="14,2583"><Cell ss:Index="1024"/></Row><Row ss:Height="14,2583"><Cell ss:Index="1024"/></Row><Row ss:Height="14,2583"><Cell ss:Index="1024"/></Row><Row ss:Height="14,2583"><Cell ss:Index="1024"/></Row><Row ss:Height="14,2583"><Cell ss:Index="1024"/></Row><Row ss:Height="14,2583"><Cell ss:Index="1024"/></Row><Row ss:Height="14,2583"><Cell ss:Index="1024"/></Row><Row ss:Height="14,2583"><Cell ss:Index="1024"/></Row><Row ss:Height="14,2583"><Cell ss:Index="1024"/></Row><Row ss:Height="14,2583"><Cell ss:Index="1024"/></Row><Row ss:Height="14,2583"><Cell ss:Index="1024"/></Row><Row ss:Index="1048576" ss:Height="14,2583"><Cell ss:Index="1024"/></Row></Table><x:WorksheetOptions/></ss:Worksheet><ss:Worksheet ss:Name="Table S9"><Table ss:StyleID="ta1"><Column ss:Width="122,5417"/><Column ss:Width="120,189"/><Column ss:Width="102,6425"/><Column ss:Span="2" ss:Width="104,9953"/><Column ss:Index="7" ss:Width="269,5464"/><Column ss:Width="155,1968"/><Column ss:Width="158,7118"/><Column ss:Width="234,5386"/><Column ss:Span="1013" ss:Width="61,852"/><Row ss:AutoFitHeight="0" ss:Height="22,5071"><Cell ss:StyleID="ce137"><ss:Data xmlns="http://www.w3.org/TR/REC-html40" ss:Type="String"><B><Font html:Face="Arial" html:Size="12">Table S9: List of outlier SNPs significantly associated with the Aridity Index, including </Font></B><B><I><Font html:Face="Arial" html:Size="12">XtX</Font></I></B><B><Font html:Face="Arial" html:Size="12"> estimates, genomic locations and functional annotations of closest genes. </Font></B></ss:Data></Cell><Cell ss:StyleID="ce139"/><Cell ss:StyleID="ce147"/><Cell ss:StyleID="ce147"/><Cell ss:StyleID="ce147"/><Cell ss:Index="7" ss:StyleID="ce147"/><Cell ss:Index="1024"/></Row><Row ss:AutoFitHeight="0" ss:Height="22,5071"><Cell ss:StyleID="ce138"><Data ss:Type="String">SNPs also showing significant level of genetic differentiation are shown in bold. Closest genes to outlier SNPs are presented, with genes containing outlier SNPs highlighted in colour. Among those, outlier ‘association’ genes are shown in light orange and outlier 'association/differentiation' genes  in darker orange.</Data></Cell><Cell ss:StyleID="ce139"/><Cell ss:StyleID="ce147"/><Cell ss:StyleID="ce147"/><Cell ss:StyleID="ce147"/><Cell ss:Index="7" ss:StyleID="ce147"/><Cell ss:Index="1024"/></Row><Row ss:AutoFitHeight="0" ss:Height="22,5071"><Cell ss:StyleID="ce139"/><Cell ss:StyleID="ce139"/><Cell ss:StyleID="ce147"/><Cell ss:StyleID="ce147"/><Cell ss:StyleID="ce147"/><Cell ss:Index="7" ss:StyleID="ce147"/><Cell ss:Index="1024"/></Row><Row ss:Height="84,7559"><Cell ss:StyleID="ce140"><Data ss:Type="String">Scaffold</Data></Cell><Cell ss:StyleID="ce140"><Data ss:Type="String">Position</Data></Cell><Cell ss:StyleID="ce140"><Data ss:Type="String">SNP ID</Data></Cell><Cell ss:StyleID="ce140"><Data ss:Type="String">Bayes' Factor</Data></Cell><Cell ss:StyleID="ce152"><Data ss:Type="String">XtX</Data></Cell><Cell ss:StyleID="ce153"><Data ss:Type="String">Distance to closest gene</Data></Cell><Cell ss:StyleID="ce140"><ss:Data xmlns="http://www.w3.org/TR/REC-html40" ss:Type="String"><B><Font html:Face="Arial" html:Size="12">Name of the closest gene (orthologs to </Font></B><B><I><Font html:Face="Arial" html:Size="12">Mus musculus </Font></I></B><B><Font html:Face="Arial" html:Size="12">genome annotations)</Font></B></ss:Data></Cell><Cell ss:StyleID="ce153"><Data ss:Type="String">Functional summary obtained from Alliance of Genome Resources Description (2025)</Data></Cell><Cell ss:StyleID="ce153"><Data ss:Type="String">Physiological pathways of interest</Data></Cell><Cell ss:StyleID="ce166"><Data ss:Type="String">Associated with aridity in other studies</Data></Cell><Cell ss:StyleID="ce183"/><Cell ss:StyleID="ce183"/><Cell ss:StyleID="ce183"/><Cell ss:StyleID="ce183"/><Cell ss:StyleID="ce183"/><Cell ss:StyleID="ce183"/><Cell ss:StyleID="ce183"/><Cell ss:StyleID="ce183"/><Cell ss:StyleID="ce183"/><Cell ss:StyleID="ce183"/><Cell ss:StyleID="ce183"/><Cell ss:StyleID="ce183"/><Cell ss:StyleID="ce183"/><Cell ss:StyleID="ce183"/><Cell ss:StyleID="ce183"/><Cell ss:StyleID="ce183"/><Cell ss:StyleID="ce183"/><Cell ss:StyleID="ce183"/><Cell ss:StyleID="ce183"/><Cell ss:StyleID="ce183"/><Cell ss:StyleID="ce183"/><Cell ss:StyleID="ce183"/><Cell ss:StyleID="ce183"/><Cell ss:StyleID="ce183"/><Cell ss:StyleID="ce183"/><Cell ss:StyleID="ce183"/><Cell ss:StyleID="ce183"/><Cell ss:StyleID="ce183"/><Cell ss:StyleID="ce183"/><Cell ss:StyleID="ce183"/><Cell ss:StyleID="ce183"/><Cell ss:StyleID="ce183"/><Cell ss:StyleID="ce183"/><Cell ss:StyleID="ce183"/><Cell ss:StyleID="ce183"/><Cell ss:StyleID="ce183"/><Cell ss:StyleID="ce183"/><Cell ss:StyleID="ce183"/><Cell ss:StyleID="ce183"/><Cell ss:StyleID="ce183"/><Cell ss:StyleID="ce183"/><Cell ss:StyleID="ce183"/><Cell ss:StyleID="ce183"/><Cell ss:StyleID="ce183"/><Cell ss:StyleID="ce183"/><Cell ss:StyleID="ce183"/><Cell ss:StyleID="ce183"/><Cell ss:StyleID="ce183"/><Cell ss:StyleID="ce183"/><Cell ss:StyleID="ce183"/><Cell ss:StyleID="ce183"/><Cell ss:StyleID="ce183"/><Cell ss:StyleID="ce183"/><Cell ss:StyleID="ce183"/><Cell ss:StyleID="ce183"/><Cell ss:StyleID="ce183"/><Cell ss:StyleID="ce183"/><Cell ss:StyleID="ce183"/><Cell ss:StyleID="ce183"/><Cell ss:StyleID="ce183"/><Cell ss:StyleID="ce183"/><Cell ss:StyleID="ce183"/><Cell ss:StyleID="ce183"/><Cell ss:StyleID="ce183"/><Cell ss:StyleID="ce183"/><Cell ss:StyleID="ce183"/><Cell ss:StyleID="ce183"/><Cell ss:StyleID="ce183"/><Cell ss:StyleID="ce183"/><Cell ss:StyleID="ce183"/><Cell ss:StyleID="ce183"/><Cell ss:StyleID="ce183"/><Cell ss:StyleID="ce183"/><Cell ss:StyleID="ce183"/><Cell ss:StyleID="ce183"/><Cell ss:StyleID="ce183"/><Cell ss:StyleID="ce183"/><Cell ss:StyleID="ce183"/><Cell ss:StyleID="ce183"/><Cell ss:StyleID="ce183"/><Cell ss:StyleID="ce183"/><Cell ss:StyleID="ce183"/><Cell ss:StyleID="ce183"/><Cell ss:StyleID="ce183"/><Cell ss:StyleID="ce183"/><Cell ss:StyleID="ce183"/><Cell ss:StyleID="ce183"/><Cell ss:StyleID="ce183"/><Cell ss:StyleID="ce183"/><Cell ss:StyleID="ce183"/><Cell ss:StyleID="ce183"/><Cell ss:StyleID="ce183"/><Cell ss:StyleID="ce183"/><Cell ss:StyleID="ce183"/><Cell ss:StyleID="ce183"/><Cell ss:StyleID="ce183"/><Cell ss:StyleID="ce183"/><Cell ss:StyleID="ce183"/><Cell ss:StyleID="ce183"/><Cell ss:StyleID="ce183"/><Cell ss:StyleID="ce183"/><Cell ss:StyleID="ce183"/><Cell ss:StyleID="ce183"/><Cell ss:StyleID="ce183"/><Cell ss:StyleID="ce183"/><Cell ss:StyleID="ce183"/><Cell ss:StyleID="ce183"/><Cell ss:StyleID="ce183"/><Cell ss:StyleID="ce183"/><Cell ss:StyleID="ce183"/><Cell ss:StyleID="ce183"/><Cell ss:StyleID="ce183"/><Cell ss:StyleID="ce183"/><Cell ss:StyleID="ce183"/><Cell ss:StyleID="ce183"/><Cell ss:StyleID="ce183"/><Cell ss:StyleID="ce183"/><Cell ss:StyleID="ce183"/><Cell ss:StyleID="ce183"/><Cell ss:StyleID="ce183"/><Cell ss:StyleID="ce183"/><Cell ss:StyleID="ce183"/><Cell ss:StyleID="ce183"/><Cell ss:StyleID="ce183"/><Cell ss:StyleID="ce183"/><Cell ss:StyleID="ce183"/><Cell ss:StyleID="ce183"/><Cell ss:StyleID="ce183"/><Cell ss:StyleID="ce183"/><Cell ss:StyleID="ce183"/><Cell ss:StyleID="ce183"/><Cell ss:StyleID="ce183"/><Cell ss:StyleID="ce183"/><Cell ss:StyleID="ce183"/><Cell ss:StyleID="ce183"/><Cell ss:StyleID="ce183"/><Cell ss:StyleID="ce183"/><Cell ss:StyleID="ce183"/><Cell ss:StyleID="ce183"/><Cell ss:StyleID="ce183"/><Cell ss:StyleID="ce183"/><Cell ss:StyleID="ce183"/><Cell ss:StyleID="ce183"/><Cell ss:StyleID="ce183"/><Cell ss:StyleID="ce183"/><Cell ss:StyleID="ce183"/><Cell ss:StyleID="ce183"/><Cell ss:StyleID="ce183"/><Cell ss:StyleID="ce183"/><Cell ss:StyleID="ce183"/><Cell ss:StyleID="ce183"/><Cell ss:StyleID="ce183"/><Cell ss:StyleID="ce183"/><Cell ss:StyleID="ce183"/><Cell ss:StyleID="ce183"/><Cell ss:StyleID="ce183"/><Cell ss:StyleID="ce183"/><Cell ss:StyleID="ce183"/><Cell ss:StyleID="ce183"/><Cell ss:StyleID="ce183"/><Cell ss:StyleID="ce183"/><Cell ss:StyleID="ce183"/><Cell ss:StyleID="ce183"/><Cell ss:StyleID="ce183"/><Cell ss:StyleID="ce183"/><Cell ss:StyleID="ce183"/><Cell ss:StyleID="ce183"/><Cell ss:StyleID="ce183"/><Cell ss:StyleID="ce183"/><Cell ss:StyleID="ce183"/><Cell ss:StyleID="ce183"/><Cell ss:StyleID="ce183"/><Cell ss:StyleID="ce183"/><Cell ss:StyleID="ce183"/><Cell ss:StyleID="ce183"/><Cell ss:StyleID="ce183"/><Cell ss:StyleID="ce183"/><Cell ss:StyleID="ce183"/><Cell ss:StyleID="ce183"/><Cell ss:StyleID="ce183"/><Cell ss:StyleID="ce183"/><Cell ss:StyleID="ce183"/><Cell ss:StyleID="ce183"/><Cell ss:StyleID="ce183"/><Cell ss:StyleID="ce183"/><Cell ss:StyleID="ce183"/><Cell ss:StyleID="ce183"/><Cell ss:StyleID="ce183"/><Cell ss:StyleID="ce183"/><Cell ss:StyleID="ce183"/><Cell ss:StyleID="ce183"/><Cell ss:StyleID="ce183"/><Cell ss:StyleID="ce183"/><Cell ss:StyleID="ce183"/><Cell ss:StyleID="ce183"/><Cell ss:StyleID="ce183"/><Cell ss:StyleID="ce183"/><Cell ss:StyleID="ce183"/><Cell ss:StyleID="ce183"/><Cell ss:StyleID="ce183"/><Cell ss:StyleID="ce183"/><Cell ss:StyleID="ce183"/><Cell ss:StyleID="ce183"/><Cell ss:StyleID="ce183"/><Cell ss:StyleID="ce183"/><Cell ss:StyleID="ce183"/><Cell ss:StyleID="ce183"/><Cell ss:StyleID="ce183"/><Cell ss:StyleID="ce183"/><Cell ss:StyleID="ce183"/><Cell ss:StyleID="ce183"/><Cell ss:StyleID="ce183"/><Cell ss:StyleID="ce183"/><Cell ss:StyleID="ce183"/><Cell ss:StyleID="ce183"/><Cell ss:StyleID="ce183"/><Cell ss:StyleID="ce183"/><Cell ss:StyleID="ce183"/><Cell ss:StyleID="ce183"/><Cell ss:StyleID="ce183"/><Cell ss:StyleID="ce183"/><Cell ss:StyleID="ce183"/><Cell ss:StyleID="ce183"/><Cell ss:StyleID="ce183"/><Cell ss:StyleID="ce183"/><Cell ss:StyleID="ce183"/><Cell ss:StyleID="ce183"/><Cell ss:StyleID="ce183"/><Cell ss:StyleID="ce183"/><Cell ss:StyleID="ce183"/><Cell ss:StyleID="ce183"/><Cell ss:StyleID="ce183"/><Cell ss:StyleID="ce183"/><Cell ss:StyleID="ce183"/><Cell ss:StyleID="ce183"/><Cell ss:StyleID="ce183"/><Cell ss:StyleID="ce183"/><Cell ss:StyleID="ce183"/><Cell ss:StyleID="ce183"/><Cell ss:StyleID="ce183"/><Cell ss:StyleID="ce183"/><Cell ss:StyleID="ce183"/><Cell ss:StyleID="ce183"/><Cell ss:StyleID="ce183"/><Cell ss:StyleID="ce183"/><Cell ss:StyleID="ce183"/><Cell ss:StyleID="ce183"/><Cell ss:StyleID="ce183"/><Cell ss:StyleID="ce183"/><Cell ss:StyleID="ce183"/><Cell ss:StyleID="ce183"/><Cell ss:StyleID="ce183"/><Cell ss:StyleID="ce183"/><Cell ss:StyleID="ce183"/><Cell ss:StyleID="ce183"/><Cell ss:StyleID="ce183"/><Cell ss:StyleID="ce183"/><Cell ss:StyleID="ce183"/><Cell ss:StyleID="ce183"/><Cell ss:StyleID="ce183"/><Cell ss:StyleID="ce183"/><Cell ss:StyleID="ce183"/><Cell ss:StyleID="ce183"/><Cell ss:StyleID="ce183"/><Cell ss:StyleID="ce183"/><Cell ss:StyleID="ce183"/><Cell ss:StyleID="ce183"/><Cell ss:StyleID="ce183"/><Cell ss:StyleID="ce183"/><Cell ss:StyleID="ce183"/><Cell ss:StyleID="ce183"/><Cell ss:StyleID="ce183"/><Cell ss:StyleID="ce183"/><Cell ss:StyleID="ce183"/><Cell ss:StyleID="ce183"/><Cell ss:StyleID="ce183"/><Cell ss:StyleID="ce183"/><Cell ss:StyleID="ce183"/><Cell ss:StyleID="ce183"/><Cell ss:StyleID="ce183"/><Cell ss:StyleID="ce183"/><Cell ss:StyleID="ce183"/><Cell ss:StyleID="ce183"/><Cell ss:StyleID="ce183"/><Cell ss:StyleID="ce183"/><Cell ss:StyleID="ce183"/><Cell ss:StyleID="ce183"/><Cell ss:StyleID="ce183"/><Cell ss:StyleID="ce183"/><Cell ss:StyleID="ce183"/><Cell ss:StyleID="ce183"/><Cell ss:StyleID="ce183"/><Cell ss:StyleID="ce183"/><Cell ss:StyleID="ce183"/><Cell ss:StyleID="ce183"/><Cell ss:StyleID="ce183"/><Cell ss:StyleID="ce183"/><Cell ss:StyleID="ce183"/><Cell ss:StyleID="ce183"/><Cell ss:StyleID="ce183"/><Cell ss:StyleID="ce183"/><Cell ss:StyleID="ce183"/><Cell ss:StyleID="ce183"/><Cell ss:StyleID="ce183"/><Cell ss:StyleID="ce183"/><Cell ss:StyleID="ce183"/><Cell ss:StyleID="ce183"/><Cell ss:StyleID="ce183"/><Cell ss:StyleID="ce183"/><Cell ss:StyleID="ce183"/><Cell ss:StyleID="ce183"/><Cell ss:StyleID="ce183"/><Cell ss:StyleID="ce183"/><Cell ss:StyleID="ce183"/><Cell ss:StyleID="ce183"/><Cell ss:StyleID="ce183"/><Cell ss:StyleID="ce183"/><Cell ss:StyleID="ce183"/><Cell ss:StyleID="ce183"/><Cell ss:StyleID="ce183"/><Cell ss:StyleID="ce183"/><Cell ss:StyleID="ce183"/><Cell ss:StyleID="ce183"/><Cell ss:StyleID="ce183"/><Cell ss:StyleID="ce183"/><Cell ss:StyleID="ce183"/><Cell ss:StyleID="ce183"/><Cell ss:StyleID="ce183"/><Cell ss:StyleID="ce183"/><Cell ss:StyleID="ce183"/><Cell ss:StyleID="ce183"/><Cell ss:StyleID="ce183"/><Cell ss:StyleID="ce183"/><Cell ss:StyleID="ce183"/><Cell ss:StyleID="ce183"/><Cell ss:StyleID="ce183"/><Cell ss:StyleID="ce183"/><Cell ss:StyleID="ce183"/><Cell ss:StyleID="ce183"/><Cell ss:StyleID="ce183"/><Cell ss:StyleID="ce183"/><Cell ss:StyleID="ce183"/><Cell ss:StyleID="ce183"/><Cell ss:StyleID="ce183"/><Cell ss:StyleID="ce183"/><Cell ss:StyleID="ce183"/><Cell ss:StyleID="ce183"/><Cell ss:StyleID="ce183"/><Cell ss:StyleID="ce183"/><Cell ss:StyleID="ce183"/><Cell ss:StyleID="ce183"/><Cell ss:StyleID="ce183"/><Cell ss:StyleID="ce183"/><Cell ss:StyleID="ce183"/><Cell ss:StyleID="ce183"/><Cell ss:StyleID="ce183"/><Cell ss:StyleID="ce183"/><Cell ss:StyleID="ce183"/><Cell ss:StyleID="ce183"/><Cell ss:StyleID="ce183"/><Cell ss:StyleID="ce183"/><Cell ss:StyleID="ce183"/><Cell ss:StyleID="ce183"/><Cell ss:StyleID="ce183"/><Cell ss:StyleID="ce183"/><Cell ss:StyleID="ce183"/><Cell ss:StyleID="ce183"/><Cell ss:StyleID="ce183"/><Cell ss:StyleID="ce183"/><Cell ss:StyleID="ce183"/><Cell ss:StyleID="ce183"/><Cell ss:StyleID="ce183"/><Cell ss:StyleID="ce183"/><Cell ss:StyleID="ce183"/><Cell ss:StyleID="ce183"/><Cell ss:StyleID="ce183"/><Cell ss:StyleID="ce183"/><Cell ss:StyleID="ce183"/><Cell ss:StyleID="ce183"/><Cell ss:StyleID="ce183"/><Cell ss:StyleID="ce183"/><Cell ss:StyleID="ce183"/><Cell ss:StyleID="ce183"/><Cell ss:StyleID="ce183"/><Cell ss:StyleID="ce183"/><Cell ss:StyleID="ce183"/><Cell ss:StyleID="ce183"/><Cell ss:StyleID="ce183"/><Cell ss:StyleID="ce183"/><Cell ss:StyleID="ce183"/><Cell ss:StyleID="ce183"/><Cell ss:StyleID="ce183"/><Cell ss:StyleID="ce183"/><Cell ss:StyleID="ce183"/><Cell ss:StyleID="ce183"/><Cell ss:StyleID="ce183"/><Cell ss:StyleID="ce183"/><Cell ss:StyleID="ce183"/><Cell ss:StyleID="ce183"/><Cell ss:StyleID="ce183"/><Cell ss:StyleID="ce183"/><Cell ss:StyleID="ce183"/><Cell ss:StyleID="ce183"/><Cell ss:StyleID="ce183"/><Cell ss:StyleID="ce183"/><Cell ss:StyleID="ce183"/><Cell ss:StyleID="ce183"/><Cell ss:StyleID="ce183"/><Cell ss:StyleID="ce183"/><Cell ss:StyleID="ce183"/><Cell ss:StyleID="ce183"/><Cell ss:StyleID="ce183"/><Cell ss:StyleID="ce183"/><Cell ss:StyleID="ce183"/><Cell ss:StyleID="ce183"/><Cell ss:StyleID="ce183"/><Cell ss:StyleID="ce183"/><Cell ss:StyleID="ce183"/><Cell ss:StyleID="ce183"/><Cell ss:StyleID="ce183"/><Cell ss:StyleID="ce183"/><Cell ss:StyleID="ce183"/><Cell ss:StyleID="ce183"/><Cell ss:StyleID="ce183"/><Cell ss:StyleID="ce183"/><Cell ss:StyleID="ce183"/><Cell ss:StyleID="ce183"/><Cell ss:StyleID="ce183"/><Cell ss:StyleID="ce183"/><Cell ss:StyleID="ce183"/><Cell ss:StyleID="ce183"/><Cell ss:StyleID="ce183"/><Cell ss:StyleID="ce183"/><Cell ss:StyleID="ce183"/><Cell ss:StyleID="ce183"/><Cell ss:StyleID="ce183"/><Cell ss:StyleID="ce183"/><Cell ss:StyleID="ce183"/><Cell ss:StyleID="ce183"/><Cell ss:StyleID="ce183"/><Cell ss:StyleID="ce183"/><Cell ss:StyleID="ce183"/><Cell ss:StyleID="ce183"/><Cell ss:StyleID="ce183"/><Cell ss:StyleID="ce183"/><Cell ss:StyleID="ce183"/><Cell ss:StyleID="ce183"/><Cell ss:StyleID="ce183"/><Cell ss:StyleID="ce183"/><Cell ss:StyleID="ce183"/><Cell ss:StyleID="ce183"/><Cell ss:StyleID="ce183"/><Cell ss:StyleID="ce183"/><Cell ss:StyleID="ce183"/><Cell ss:StyleID="ce183"/><Cell ss:StyleID="ce183"/><Cell ss:StyleID="ce183"/><Cell ss:StyleID="ce183"/><Cell ss:StyleID="ce183"/><Cell ss:StyleID="ce183"/><Cell ss:StyleID="ce183"/><Cell ss:StyleID="ce183"/><Cell ss:StyleID="ce183"/><Cell ss:StyleID="ce183"/><Cell ss:StyleID="ce183"/><Cell ss:StyleID="ce183"/><Cell ss:StyleID="ce183"/><Cell ss:StyleID="ce183"/><Cell ss:StyleID="ce183"/><Cell ss:StyleID="ce183"/><Cell ss:StyleID="ce183"/><Cell ss:StyleID="ce183"/><Cell ss:StyleID="ce183"/><Cell ss:StyleID="ce183"/><Cell ss:StyleID="ce183"/><Cell ss:StyleID="ce183"/><Cell ss:StyleID="ce183"/><Cell ss:StyleID="ce183"/><Cell ss:StyleID="ce183"/><Cell ss:StyleID="ce183"/><Cell ss:StyleID="ce183"/><Cell ss:StyleID="ce183"/><Cell ss:StyleID="ce183"/><Cell ss:StyleID="ce183"/><Cell ss:StyleID="ce183"/><Cell ss:StyleID="ce183"/><Cell ss:StyleID="ce183"/><Cell ss:StyleID="ce183"/><Cell ss:StyleID="ce183"/><Cell ss:StyleID="ce183"/><Cell ss:StyleID="ce183"/><Cell ss:StyleID="ce183"/><Cell ss:StyleID="ce183"/><Cell ss:StyleID="ce183"/><Cell ss:StyleID="ce183"/><Cell ss:StyleID="ce183"/><Cell ss:StyleID="ce183"/><Cell ss:StyleID="ce183"/><Cell ss:StyleID="ce183"/><Cell ss:StyleID="ce183"/><Cell ss:StyleID="ce183"/><Cell ss:StyleID="ce183"/><Cell ss:StyleID="ce183"/><Cell ss:StyleID="ce183"/><Cell ss:StyleID="ce183"/><Cell ss:StyleID="ce183"/><Cell ss:StyleID="ce183"/><Cell ss:StyleID="ce183"/><Cell ss:StyleID="ce183"/><Cell ss:StyleID="ce183"/><Cell ss:StyleID="ce183"/><Cell ss:StyleID="ce183"/><Cell ss:StyleID="ce183"/><Cell ss:StyleID="ce183"/><Cell ss:StyleID="ce183"/><Cell ss:StyleID="ce183"/><Cell ss:StyleID="ce183"/><Cell ss:StyleID="ce183"/><Cell ss:StyleID="ce183"/><Cell ss:StyleID="ce183"/><Cell ss:StyleID="ce183"/><Cell ss:StyleID="ce183"/><Cell ss:StyleID="ce183"/><Cell ss:StyleID="ce183"/><Cell ss:StyleID="ce183"/><Cell ss:StyleID="ce183"/><Cell ss:StyleID="ce183"/><Cell ss:StyleID="ce183"/><Cell ss:StyleID="ce183"/><Cell ss:StyleID="ce183"/><Cell ss:StyleID="ce183"/><Cell ss:StyleID="ce183"/><Cell ss:StyleID="ce183"/><Cell ss:StyleID="ce183"/><Cell ss:StyleID="ce183"/><Cell ss:StyleID="ce183"/><Cell ss:StyleID="ce183"/><Cell ss:StyleID="ce183"/><Cell ss:StyleID="ce183"/><Cell ss:StyleID="ce183"/><Cell ss:StyleID="ce183"/><Cell ss:StyleID="ce183"/><Cell ss:StyleID="ce183"/><Cell ss:StyleID="ce183"/><Cell ss:StyleID="ce183"/><Cell ss:StyleID="ce183"/><Cell ss:StyleID="ce183"/><Cell ss:StyleID="ce183"/><Cell ss:StyleID="ce183"/><Cell ss:StyleID="ce183"/><Cell ss:StyleID="ce183"/><Cell ss:StyleID="ce183"/><Cell ss:StyleID="ce183"/><Cell ss:StyleID="ce183"/><Cell ss:StyleID="ce183"/><Cell ss:StyleID="ce183"/><Cell ss:StyleID="ce183"/><Cell ss:StyleID="ce183"/><Cell ss:StyleID="ce183"/><Cell ss:StyleID="ce183"/><Cell ss:StyleID="ce183"/><Cell ss:StyleID="ce183"/><Cell ss:StyleID="ce183"/><Cell ss:StyleID="ce183"/><Cell ss:StyleID="ce183"/><Cell ss:StyleID="ce183"/><Cell ss:StyleID="ce183"/><Cell ss:StyleID="ce183"/><Cell ss:StyleID="ce183"/><Cell ss:StyleID="ce183"/><Cell ss:StyleID="ce183"/><Cell ss:StyleID="ce183"/><Cell ss:StyleID="ce183"/><Cell ss:StyleID="ce183"/><Cell ss:StyleID="ce183"/><Cell ss:StyleID="ce183"/><Cell ss:StyleID="ce183"/><Cell ss:StyleID="ce183"/><Cell ss:StyleID="ce183"/><Cell ss:StyleID="ce183"/><Cell ss:StyleID="ce183"/><Cell ss:StyleID="ce183"/><Cell ss:StyleID="ce183"/><Cell ss:StyleID="ce183"/><Cell ss:StyleID="ce183"/><Cell ss:StyleID="ce183"/><Cell ss:StyleID="ce183"/><Cell ss:StyleID="ce183"/><Cell ss:StyleID="ce183"/><Cell ss:StyleID="ce183"/><Cell ss:StyleID="ce183"/><Cell ss:StyleID="ce183"/><Cell ss:StyleID="ce183"/><Cell ss:StyleID="ce183"/><Cell ss:StyleID="ce183"/><Cell ss:StyleID="ce183"/><Cell ss:StyleID="ce183"/><Cell ss:StyleID="ce183"/><Cell ss:StyleID="ce183"/><Cell ss:StyleID="ce183"/><Cell ss:StyleID="ce183"/><Cell ss:StyleID="ce183"/><Cell ss:StyleID="ce183"/><Cell ss:StyleID="ce183"/><Cell ss:StyleID="ce183"/><Cell ss:StyleID="ce183"/><Cell ss:StyleID="ce183"/><Cell ss:StyleID="ce183"/><Cell ss:StyleID="ce183"/><Cell ss:StyleID="ce183"/><Cell ss:StyleID="ce183"/><Cell ss:StyleID="ce183"/><Cell ss:StyleID="ce183"/><Cell ss:StyleID="ce183"/><Cell ss:StyleID="ce183"/><Cell ss:StyleID="ce183"/><Cell ss:StyleID="ce183"/><Cell ss:StyleID="ce183"/><Cell ss:StyleID="ce183"/><Cell ss:StyleID="ce183"/><Cell ss:StyleID="ce183"/><Cell ss:StyleID="ce183"/><Cell ss:StyleID="ce183"/><Cell ss:StyleID="ce183"/><Cell ss:StyleID="ce183"/><Cell ss:StyleID="ce183"/><Cell ss:StyleID="ce183"/><Cell ss:StyleID="ce183"/><Cell ss:StyleID="ce183"/><Cell ss:StyleID="ce183"/><Cell ss:StyleID="ce183"/><Cell ss:StyleID="ce183"/><Cell ss:StyleID="ce183"/><Cell ss:StyleID="ce183"/><Cell ss:StyleID="ce183"/><Cell ss:StyleID="ce183"/><Cell ss:StyleID="ce183"/><Cell ss:StyleID="ce183"/><Cell ss:StyleID="ce183"/><Cell ss:StyleID="ce183"/><Cell ss:StyleID="ce183"/><Cell ss:StyleID="ce183"/><Cell ss:StyleID="ce183"/><Cell ss:StyleID="ce183"/><Cell ss:StyleID="ce183"/><Cell ss:StyleID="ce183"/><Cell ss:StyleID="ce183"/><Cell ss:StyleID="ce183"/><Cell ss:StyleID="ce183"/><Cell ss:StyleID="ce183"/><Cell ss:StyleID="ce183"/><Cell ss:StyleID="ce183"/><Cell ss:StyleID="ce183"/><Cell ss:StyleID="ce183"/><Cell ss:StyleID="ce183"/><Cell ss:StyleID="ce183"/><Cell ss:StyleID="ce183"/><Cell ss:StyleID="ce183"/><Cell ss:StyleID="ce183"/><Cell ss:StyleID="ce183"/><Cell ss:StyleID="ce183"/><Cell ss:StyleID="ce183"/><Cell ss:StyleID="ce183"/><Cell ss:StyleID="ce183"/><Cell ss:StyleID="ce183"/><Cell ss:StyleID="ce183"/><Cell ss:StyleID="ce183"/><Cell ss:StyleID="ce183"/><Cell ss:StyleID="ce183"/><Cell ss:StyleID="ce183"/><Cell ss:StyleID="ce183"/><Cell ss:StyleID="ce183"/><Cell ss:StyleID="ce183"/><Cell ss:StyleID="ce183"/><Cell ss:StyleID="ce183"/><Cell ss:StyleID="ce183"/><Cell ss:StyleID="ce183"/><Cell ss:StyleID="ce183"/><Cell ss:StyleID="ce183"/><Cell ss:StyleID="ce183"/><Cell ss:StyleID="ce183"/><Cell ss:StyleID="ce183"/><Cell ss:StyleID="ce183"/><Cell ss:StyleID="ce183"/><Cell ss:StyleID="ce183"/><Cell ss:StyleID="ce183"/><Cell ss:StyleID="ce183"/><Cell ss:StyleID="ce183"/><Cell ss:StyleID="ce183"/><Cell ss:StyleID="ce183"/><Cell ss:StyleID="ce183"/><Cell ss:StyleID="ce183"/><Cell ss:StyleID="ce183"/><Cell ss:StyleID="ce183"/><Cell ss:StyleID="ce183"/><Cell ss:StyleID="ce183"/><Cell ss:StyleID="ce183"/><Cell ss:StyleID="ce183"/><Cell ss:StyleID="ce183"/><Cell ss:StyleID="ce183"/><Cell ss:StyleID="ce183"/><Cell ss:StyleID="ce183"/><Cell ss:StyleID="ce183"/><Cell ss:StyleID="ce183"/><Cell ss:StyleID="ce183"/><Cell ss:StyleID="ce183"/><Cell ss:StyleID="ce183"/><Cell ss:StyleID="ce183"/><Cell ss:StyleID="ce183"/><Cell ss:StyleID="ce183"/><Cell ss:StyleID="ce183"/><Cell ss:StyleID="ce183"/><Cell ss:StyleID="ce183"/><Cell ss:StyleID="ce183"/><Cell ss:StyleID="ce183"/><Cell ss:StyleID="ce183"/><Cell ss:StyleID="ce183"/><Cell ss:StyleID="ce183"/><Cell ss:StyleID="ce183"/><Cell ss:StyleID="ce183"/><Cell ss:StyleID="ce183"/><Cell ss:StyleID="ce183"/><Cell ss:StyleID="ce183"/><Cell ss:StyleID="ce183"/><Cell ss:StyleID="ce183"/><Cell ss:StyleID="ce183"/><Cell ss:StyleID="ce183"/><Cell ss:StyleID="ce183"/><Cell ss:StyleID="ce183"/><Cell ss:StyleID="ce183"/><Cell ss:StyleID="ce183"/><Cell ss:StyleID="ce183"/><Cell ss:StyleID="ce183"/><Cell ss:StyleID="ce183"/><Cell ss:StyleID="ce183"/><Cell ss:StyleID="ce183"/><Cell ss:StyleID="ce183"/><Cell ss:StyleID="ce183"/><Cell ss:StyleID="ce183"/><Cell ss:StyleID="ce183"/><Cell ss:StyleID="ce183"/><Cell ss:StyleID="ce183"/><Cell ss:StyleID="ce183"/><Cell ss:StyleID="ce183"/><Cell ss:StyleID="ce183"/><Cell ss:StyleID="ce183"/><Cell ss:StyleID="ce183"/><Cell ss:StyleID="ce183"/><Cell ss:StyleID="ce183"/><Cell ss:StyleID="ce183"/><Cell ss:StyleID="ce183"/><Cell ss:StyleID="ce183"/><Cell ss:StyleID="ce183"/><Cell ss:StyleID="ce183"/><Cell ss:StyleID="ce183"/><Cell ss:StyleID="ce183"/><Cell ss:StyleID="ce183"/><Cell ss:StyleID="ce183"/><Cell ss:StyleID="ce183"/><Cell ss:StyleID="ce183"/><Cell ss:StyleID="ce183"/><Cell ss:StyleID="ce183"/><Cell ss:StyleID="ce183"/><Cell ss:StyleID="ce183"/><Cell ss:StyleID="ce183"/><Cell ss:StyleID="ce183"/><Cell ss:StyleID="ce183"/><Cell ss:StyleID="ce183"/><Cell ss:StyleID="ce183"/><Cell ss:StyleID="ce183"/><Cell ss:StyleID="ce183"/><Cell ss:StyleID="ce183"/><Cell ss:StyleID="ce183"/><Cell ss:StyleID="ce183"/><Cell ss:StyleID="ce183"/><Cell ss:StyleID="ce183"/><Cell ss:StyleID="ce183"/><Cell ss:StyleID="ce183"/><Cell ss:StyleID="ce183"/><Cell ss:StyleID="ce183"/><Cell ss:StyleID="ce183"/><Cell ss:StyleID="ce183"/><Cell ss:StyleID="ce183"/><Cell ss:StyleID="ce183"/><Cell ss:StyleID="ce183"/><Cell ss:StyleID="ce183"/><Cell ss:StyleID="ce183"/><Cell ss:StyleID="ce183"/><Cell ss:StyleID="ce183"/><Cell ss:StyleID="ce183"/><Cell ss:StyleID="ce183"/><Cell ss:StyleID="ce183"/><Cell ss:StyleID="ce183"/><Cell ss:StyleID="ce183"/><Cell ss:StyleID="ce183"/><Cell ss:StyleID="ce183"/><Cell ss:StyleID="ce183"/><Cell ss:StyleID="ce183"/><Cell ss:StyleID="ce183"/><Cell ss:StyleID="ce183"/><Cell ss:StyleID="ce183"/><Cell ss:StyleID="ce183"/><Cell ss:StyleID="ce183"/><Cell ss:StyleID="ce183"/><Cell ss:StyleID="ce183"/><Cell ss:StyleID="ce183"/><Cell ss:StyleID="ce183"/><Cell ss:StyleID="ce183"/><Cell ss:StyleID="ce183"/><Cell ss:StyleID="ce183"/><Cell ss:StyleID="ce183"/><Cell ss:StyleID="ce183"/><Cell ss:StyleID="ce183"/><Cell ss:StyleID="ce183"/><Cell ss:StyleID="ce183"/><Cell ss:StyleID="ce183"/><Cell ss:StyleID="ce183"/><Cell ss:StyleID="ce183"/><Cell ss:StyleID="ce183"/><Cell ss:StyleID="ce183"/><Cell ss:StyleID="ce183"/><Cell ss:StyleID="ce183"/><Cell ss:StyleID="ce183"/><Cell ss:StyleID="ce183"/><Cell ss:StyleID="ce183"/><Cell ss:StyleID="ce183"/><Cell ss:StyleID="ce183"/><Cell ss:StyleID="ce183"/><Cell ss:StyleID="ce183"/><Cell ss:StyleID="ce183"/><Cell ss:StyleID="ce183"/><Cell ss:StyleID="ce183"/><Cell ss:StyleID="ce183"/><Cell ss:StyleID="ce183"/><Cell ss:StyleID="ce183"/><Cell ss:StyleID="ce183"/><Cell ss:StyleID="ce183"/><Cell ss:StyleID="ce183"/><Cell ss:StyleID="ce183"/><Cell ss:StyleID="ce183"/><Cell ss:StyleID="ce183"/><Cell ss:StyleID="ce183"/><Cell ss:StyleID="ce183"/><Cell ss:StyleID="ce183"/><Cell ss:StyleID="ce183"/><Cell ss:StyleID="ce183"/><Cell ss:StyleID="ce183"/><Cell ss:StyleID="ce183"/><Cell ss:StyleID="ce183"/><Cell ss:StyleID="ce183"/><Cell ss:StyleID="ce183"/><Cell ss:StyleID="ce183"/><Cell ss:StyleID="ce183"/><Cell ss:StyleID="ce183"/><Cell ss:StyleID="ce183"/><Cell ss:StyleID="ce183"/><Cell ss:StyleID="ce183"/><Cell ss:StyleID="ce183"/><Cell ss:StyleID="ce183"/><Cell ss:StyleID="ce183"/><Cell ss:StyleID="ce183"/><Cell ss:StyleID="ce183"/><Cell ss:StyleID="ce183"/><Cell ss:StyleID="ce183"/><Cell ss:StyleID="ce183"/><Cell ss:StyleID="ce183"/><Cell ss:StyleID="ce183"/><Cell ss:StyleID="ce183"/><Cell ss:StyleID="ce183"/><Cell ss:StyleID="ce183"/><Cell ss:StyleID="ce183"/><Cell ss:StyleID="ce183"/><Cell ss:StyleID="ce183"/><Cell ss:StyleID="ce183"/><Cell ss:StyleID="ce183"/><Cell ss:StyleID="ce183"/><Cell ss:StyleID="ce183"/><Cell ss:StyleID="ce183"/><Cell ss:StyleID="ce183"/><Cell ss:StyleID="ce183"/><Cell ss:StyleID="ce183"/><Cell ss:StyleID="ce183"/><Cell ss:StyleID="ce183"/><Cell ss:StyleID="ce183"/><Cell ss:StyleID="ce183"/><Cell ss:StyleID="ce183"/><Cell ss:StyleID="ce183"/><Cell ss:StyleID="ce183"/><Cell ss:StyleID="ce183"/><Cell ss:StyleID="ce183"/><Cell ss:StyleID="ce183"/><Cell ss:StyleID="ce183"/><Cell ss:StyleID="ce183"/><Cell ss:StyleID="ce183"/><Cell ss:StyleID="ce183"/><Cell ss:StyleID="ce183"/><Cell ss:StyleID="ce183"/><Cell ss:StyleID="ce183"/><Cell ss:StyleID="ce183"/><Cell ss:StyleID="ce183"/><Cell ss:StyleID="ce183"/><Cell ss:StyleID="ce183"/><Cell ss:StyleID="ce183"/><Cell ss:StyleID="ce183"/><Cell ss:StyleID="ce183"/><Cell ss:StyleID="ce183"/><Cell ss:StyleID="ce183"/><Cell ss:StyleID="ce183"/><Cell ss:StyleID="ce183"/><Cell ss:StyleID="ce183"/><Cell ss:StyleID="ce183"/><Cell ss:StyleID="ce183"/><Cell ss:StyleID="ce183"/><Cell ss:StyleID="ce183"/><Cell ss:StyleID="ce183"/><Cell ss:StyleID="ce183"/><Cell ss:StyleID="ce183"/><Cell ss:StyleID="ce183"/><Cell ss:StyleID="ce183"/><Cell ss:StyleID="ce183"/><Cell ss:StyleID="ce183"/><Cell ss:StyleID="ce183"/><Cell ss:StyleID="ce183"/><Cell ss:StyleID="ce183"/><Cell ss:StyleID="ce183"/><Cell ss:StyleID="ce183"/><Cell ss:StyleID="ce183"/><Cell ss:StyleID="ce183"/><Cell ss:StyleID="ce183"/><Cell ss:StyleID="ce183"/><Cell ss:StyleID="ce183"/><Cell ss:StyleID="ce183"/><Cell ss:StyleID="ce183"/><Cell ss:StyleID="ce183"/><Cell ss:StyleID="ce183"/><Cell ss:StyleID="ce183"/><Cell ss:StyleID="ce183"/><Cell ss:StyleID="ce183"/><Cell ss:StyleID="ce183"/><Cell ss:StyleID="ce183"/><Cell ss:StyleID="ce183"/><Cell ss:StyleID="ce183"/><Cell ss:StyleID="ce183"/><Cell ss:StyleID="ce183"/><Cell ss:StyleID="ce183"/><Cell ss:StyleID="ce183"/><Cell ss:StyleID="ce183"/><Cell ss:StyleID="ce183"/><Cell ss:StyleID="ce183"/><Cell ss:StyleID="ce183"/><Cell ss:StyleID="ce183"/><Cell ss:StyleID="ce183"/><Cell ss:StyleID="ce183"/><Cell ss:StyleID="ce183"/><Cell ss:StyleID="ce183"/><Cell ss:StyleID="ce183"/><Cell ss:StyleID="ce183"/><Cell ss:StyleID="ce183"/><Cell ss:StyleID="ce183"/><Cell ss:StyleID="ce183"/><Cell ss:StyleID="ce183"/><Cell ss:StyleID="ce183"/><Cell ss:StyleID="ce183"/><Cell ss:StyleID="ce183"/><Cell ss:StyleID="ce183"/><Cell ss:StyleID="ce183"/><Cell ss:StyleID="ce183"/><Cell ss:StyleID="ce183"/><Cell ss:StyleID="ce183"/><Cell ss:StyleID="ce183"/><Cell ss:StyleID="ce183"/><Cell ss:StyleID="ce183"/><Cell ss:StyleID="ce183"/><Cell ss:StyleID="ce183"/><Cell ss:StyleID="ce183"/><Cell ss:StyleID="ce183"/><Cell ss:StyleID="ce183"/><Cell ss:StyleID="ce183"/><Cell ss:StyleID="ce183"/><Cell ss:StyleID="ce183"/><Cell ss:StyleID="ce183"/><Cell ss:StyleID="ce183"/><Cell ss:StyleID="ce183"/><Cell ss:StyleID="ce183"/><Cell ss:StyleID="ce183"/><Cell ss:StyleID="ce183"/><Cell ss:StyleID="ce183"/><Cell ss:StyleID="ce183"/><Cell ss:StyleID="ce183"/><Cell ss:StyleID="ce183"/><Cell ss:StyleID="ce183"/><Cell ss:StyleID="ce183"/><Cell ss:StyleID="ce183"/><Cell ss:StyleID="ce183"/><Cell ss:StyleID="ce183"/><Cell ss:StyleID="ce183"/><Cell ss:StyleID="ce183"/><Cell ss:StyleID="ce183"/><Cell ss:StyleID="ce183"/><Cell ss:StyleID="ce183"/><Cell ss:StyleID="ce183"/><Cell ss:StyleID="ce183"/><Cell ss:StyleID="ce183"/><Cell ss:StyleID="ce183"/><Cell ss:StyleID="ce183"/><Cell ss:StyleID="ce183"/><Cell ss:StyleID="ce183"/><Cell ss:StyleID="ce183"/><Cell ss:StyleID="ce183"/><Cell ss:StyleID="ce183"/><Cell ss:StyleID="ce183"/><Cell ss:StyleID="ce183"/><Cell ss:StyleID="ce183"/><Cell ss:StyleID="ce183"/></Row><Row ss:AutoFitHeight="0" ss:Height="81,0142"><Cell ss:StyleID="ce141"><Data ss:Type="String">scaffold_17</Data></Cell><Cell ss:StyleID="ce144"><Data ss:Type="Number">30741510</Data></Cell><Cell ss:StyleID="ce148"><Data ss:Type="String">111146:0:+</Data></Cell><Cell ss:StyleID="ce148"><Data ss:Type="String">10.00033</Data></Cell><Cell ss:StyleID="ce148"><Data ss:Type="String">13.89586</Data></Cell><Cell ss:StyleID="ce148"><Data ss:Type="Number">427981</Data></Cell><Cell ss:StyleID="ce148"><Data ss:Type="String">Hs6st1</Data></Cell><Cell ss:StyleID="ce141"><Data ss:Type="String">* angiogenesis
</Data></Cell><Cell ss:StyleID="ce163"><Data ss:Type="String">vasculature development</Data></Cell><Cell ss:StyleID="ce167"/><Cell ss:StyleID="ce184"/><Cell ss:StyleID="ce184"/><Cell ss:StyleID="ce184"/><Cell ss:StyleID="ce184"/><Cell ss:StyleID="ce184"/><Cell ss:StyleID="ce184"/><Cell ss:StyleID="ce184"/><Cell ss:StyleID="ce184"/><Cell ss:StyleID="ce184"/><Cell ss:StyleID="ce184"/><Cell ss:StyleID="ce184"/><Cell ss:StyleID="ce184"/><Cell ss:StyleID="ce184"/><Cell ss:StyleID="ce184"/><Cell ss:StyleID="ce184"/><Cell ss:StyleID="ce184"/><Cell ss:StyleID="ce184"/><Cell ss:StyleID="ce184"/><Cell ss:StyleID="ce184"/><Cell ss:StyleID="ce184"/><Cell ss:StyleID="ce184"/><Cell ss:StyleID="ce184"/><Cell ss:StyleID="ce184"/><Cell ss:StyleID="ce184"/><Cell ss:StyleID="ce184"/><Cell ss:StyleID="ce184"/><Cell ss:StyleID="ce184"/><Cell ss:StyleID="ce184"/><Cell ss:StyleID="ce184"/><Cell ss:StyleID="ce184"/><Cell ss:StyleID="ce184"/><Cell ss:StyleID="ce184"/><Cell ss:StyleID="ce184"/><Cell ss:StyleID="ce184"/><Cell ss:StyleID="ce184"/><Cell ss:StyleID="ce184"/><Cell ss:StyleID="ce184"/><Cell ss:StyleID="ce184"/><Cell ss:StyleID="ce184"/><Cell ss:StyleID="ce184"/><Cell ss:StyleID="ce184"/><Cell ss:StyleID="ce184"/><Cell ss:StyleID="ce184"/><Cell ss:StyleID="ce184"/><Cell ss:StyleID="ce184"/><Cell ss:StyleID="ce184"/><Cell ss:StyleID="ce184"/><Cell ss:StyleID="ce184"/><Cell ss:StyleID="ce184"/><Cell ss:StyleID="ce184"/><Cell ss:StyleID="ce184"/><Cell ss:StyleID="ce184"/><Cell ss:StyleID="ce184"/><Cell ss:StyleID="ce184"/><Cell ss:StyleID="ce184"/><Cell ss:StyleID="ce184"/><Cell ss:StyleID="ce184"/><Cell ss:StyleID="ce184"/><Cell ss:StyleID="ce184"/><Cell ss:StyleID="ce184"/><Cell ss:StyleID="ce184"/><Cell ss:StyleID="ce184"/><Cell ss:StyleID="ce184"/><Cell ss:StyleID="ce184"/><Cell ss:StyleID="ce184"/><Cell ss:StyleID="ce184"/><Cell ss:StyleID="ce184"/><Cell ss:StyleID="ce184"/><Cell ss:StyleID="ce184"/><Cell ss:StyleID="ce184"/><Cell ss:StyleID="ce184"/><Cell ss:StyleID="ce184"/><Cell ss:StyleID="ce184"/><Cell ss:StyleID="ce184"/><Cell ss:StyleID="ce184"/><Cell ss:StyleID="ce184"/><Cell ss:StyleID="ce184"/><Cell ss:StyleID="ce184"/><Cell ss:StyleID="ce184"/><Cell ss:StyleID="ce184"/><Cell ss:StyleID="ce184"/><Cell ss:StyleID="ce184"/><Cell ss:StyleID="ce184"/><Cell ss:StyleID="ce184"/><Cell ss:StyleID="ce184"/><Cell ss:StyleID="ce184"/><Cell ss:StyleID="ce184"/><Cell ss:StyleID="ce184"/><Cell ss:StyleID="ce184"/><Cell ss:StyleID="ce184"/><Cell ss:StyleID="ce184"/><Cell ss:StyleID="ce184"/><Cell ss:StyleID="ce184"/><Cell ss:StyleID="ce184"/><Cell ss:StyleID="ce184"/><Cell ss:StyleID="ce184"/><Cell ss:StyleID="ce184"/><Cell ss:StyleID="ce184"/><Cell ss:StyleID="ce184"/><Cell ss:StyleID="ce184"/><Cell ss:StyleID="ce184"/><Cell ss:StyleID="ce184"/><Cell ss:StyleID="ce184"/><Cell ss:StyleID="ce184"/><Cell ss:StyleID="ce184"/><Cell ss:StyleID="ce184"/><Cell ss:StyleID="ce184"/><Cell ss:StyleID="ce184"/><Cell ss:StyleID="ce184"/><Cell ss:StyleID="ce184"/><Cell ss:StyleID="ce184"/><Cell ss:StyleID="ce184"/><Cell ss:StyleID="ce184"/><Cell ss:StyleID="ce184"/><Cell ss:StyleID="ce184"/><Cell ss:StyleID="ce184"/><Cell ss:StyleID="ce184"/><Cell ss:StyleID="ce184"/><Cell ss:StyleID="ce184"/><Cell ss:StyleID="ce184"/><Cell ss:StyleID="ce184"/><Cell ss:StyleID="ce184"/><Cell ss:StyleID="ce184"/><Cell ss:StyleID="ce184"/><Cell ss:StyleID="ce184"/><Cell ss:StyleID="ce184"/><Cell ss:StyleID="ce184"/><Cell ss:StyleID="ce184"/><Cell ss:StyleID="ce184"/><Cell ss:StyleID="ce184"/><Cell ss:StyleID="ce184"/><Cell ss:StyleID="ce184"/><Cell ss:StyleID="ce184"/><Cell ss:StyleID="ce184"/><Cell ss:StyleID="ce184"/><Cell ss:StyleID="ce184"/><Cell ss:StyleID="ce184"/><Cell ss:StyleID="ce184"/><Cell ss:StyleID="ce184"/><Cell ss:StyleID="ce184"/><Cell ss:StyleID="ce184"/><Cell ss:StyleID="ce184"/><Cell ss:StyleID="ce184"/><Cell ss:StyleID="ce184"/><Cell ss:StyleID="ce184"/><Cell ss:StyleID="ce184"/><Cell ss:StyleID="ce184"/><Cell ss:StyleID="ce184"/><Cell ss:StyleID="ce184"/><Cell ss:StyleID="ce184"/><Cell ss:StyleID="ce184"/><Cell ss:StyleID="ce184"/><Cell ss:StyleID="ce184"/><Cell ss:StyleID="ce184"/><Cell ss:StyleID="ce184"/><Cell ss:StyleID="ce184"/><Cell ss:StyleID="ce184"/><Cell ss:StyleID="ce184"/><Cell ss:StyleID="ce184"/><Cell ss:StyleID="ce184"/><Cell ss:StyleID="ce184"/><Cell ss:StyleID="ce184"/><Cell ss:StyleID="ce184"/><Cell ss:StyleID="ce184"/><Cell ss:StyleID="ce184"/><Cell ss:StyleID="ce184"/><Cell ss:StyleID="ce184"/><Cell ss:StyleID="ce184"/><Cell ss:StyleID="ce184"/><Cell ss:StyleID="ce184"/><Cell ss:StyleID="ce184"/><Cell ss:StyleID="ce184"/><Cell ss:StyleID="ce184"/><Cell ss:StyleID="ce184"/><Cell ss:StyleID="ce184"/><Cell ss:StyleID="ce184"/><Cell ss:StyleID="ce184"/><Cell ss:StyleID="ce184"/><Cell ss:StyleID="ce184"/><Cell ss:StyleID="ce184"/><Cell ss:StyleID="ce184"/><Cell ss:StyleID="ce184"/><Cell ss:StyleID="ce184"/><Cell ss:StyleID="ce184"/><Cell ss:StyleID="ce184"/><Cell ss:StyleID="ce184"/><Cell ss:StyleID="ce184"/><Cell ss:StyleID="ce184"/><Cell ss:StyleID="ce184"/><Cell ss:StyleID="ce184"/><Cell ss:StyleID="ce184"/><Cell ss:StyleID="ce184"/><Cell ss:StyleID="ce184"/><Cell ss:StyleID="ce184"/><Cell ss:StyleID="ce184"/><Cell ss:StyleID="ce184"/><Cell ss:StyleID="ce184"/><Cell ss:StyleID="ce184"/><Cell ss:StyleID="ce184"/><Cell ss:StyleID="ce184"/><Cell ss:StyleID="ce184"/><Cell ss:StyleID="ce184"/><Cell ss:StyleID="ce184"/><Cell ss:StyleID="ce184"/><Cell ss:StyleID="ce184"/><Cell ss:StyleID="ce184"/><Cell ss:StyleID="ce184"/><Cell ss:StyleID="ce184"/><Cell ss:StyleID="ce184"/><Cell ss:StyleID="ce184"/><Cell ss:StyleID="ce184"/><Cell ss:StyleID="ce184"/><Cell ss:StyleID="ce184"/><Cell ss:StyleID="ce184"/><Cell ss:StyleID="ce184"/><Cell ss:StyleID="ce184"/><Cell ss:StyleID="ce184"/><Cell ss:StyleID="ce184"/><Cell ss:StyleID="ce184"/><Cell ss:StyleID="ce184"/><Cell ss:StyleID="ce184"/><Cell ss:StyleID="ce184"/><Cell ss:StyleID="ce184"/><Cell ss:StyleID="ce184"/><Cell ss:StyleID="ce184"/><Cell ss:StyleID="ce184"/><Cell ss:StyleID="ce184"/><Cell ss:StyleID="ce184"/><Cell ss:StyleID="ce184"/><Cell ss:StyleID="ce184"/><Cell ss:StyleID="ce184"/><Cell ss:StyleID="ce184"/><Cell ss:StyleID="ce184"/><Cell ss:StyleID="ce184"/><Cell ss:StyleID="ce184"/><Cell ss:StyleID="ce184"/><Cell ss:StyleID="ce184"/><Cell ss:StyleID="ce184"/><Cell ss:StyleID="ce184"/><Cell ss:StyleID="ce184"/><Cell ss:StyleID="ce184"/><Cell ss:StyleID="ce184"/><Cell ss:StyleID="ce184"/><Cell ss:StyleID="ce184"/><Cell ss:StyleID="ce184"/><Cell ss:StyleID="ce184"/><Cell ss:StyleID="ce184"/><Cell ss:StyleID="ce184"/><Cell ss:StyleID="ce184"/><Cell ss:StyleID="ce184"/><Cell ss:StyleID="ce184"/><Cell ss:StyleID="ce184"/><Cell ss:StyleID="ce184"/><Cell ss:StyleID="ce184"/><Cell ss:StyleID="ce184"/><Cell ss:StyleID="ce184"/><Cell ss:StyleID="ce184"/><Cell ss:StyleID="ce184"/><Cell ss:StyleID="ce184"/><Cell ss:StyleID="ce184"/><Cell ss:StyleID="ce184"/><Cell ss:StyleID="ce184"/><Cell ss:StyleID="ce184"/><Cell ss:StyleID="ce184"/><Cell ss:StyleID="ce184"/><Cell ss:StyleID="ce184"/><Cell ss:StyleID="ce184"/><Cell ss:StyleID="ce184"/><Cell ss:StyleID="ce184"/><Cell ss:StyleID="ce184"/><Cell ss:StyleID="ce184"/><Cell ss:StyleID="ce184"/><Cell ss:StyleID="ce184"/><Cell ss:StyleID="ce184"/><Cell ss:StyleID="ce184"/><Cell ss:StyleID="ce184"/><Cell ss:StyleID="ce184"/><Cell ss:StyleID="ce184"/><Cell ss:StyleID="ce184"/><Cell ss:StyleID="ce184"/><Cell ss:StyleID="ce184"/><Cell ss:StyleID="ce184"/><Cell ss:StyleID="ce184"/><Cell ss:StyleID="ce184"/><Cell ss:StyleID="ce184"/><Cell ss:StyleID="ce184"/><Cell ss:StyleID="ce184"/><Cell ss:StyleID="ce184"/><Cell ss:StyleID="ce184"/><Cell ss:StyleID="ce184"/><Cell ss:StyleID="ce184"/><Cell ss:StyleID="ce184"/><Cell ss:StyleID="ce184"/><Cell ss:StyleID="ce184"/><Cell ss:StyleID="ce184"/><Cell ss:StyleID="ce184"/><Cell ss:StyleID="ce184"/><Cell ss:StyleID="ce184"/><Cell ss:StyleID="ce184"/><Cell ss:StyleID="ce184"/><Cell ss:StyleID="ce184"/><Cell ss:StyleID="ce184"/><Cell ss:StyleID="ce184"/><Cell ss:StyleID="ce184"/><Cell ss:StyleID="ce184"/><Cell ss:StyleID="ce184"/><Cell ss:StyleID="ce184"/><Cell ss:StyleID="ce184"/><Cell ss:StyleID="ce184"/><Cell ss:StyleID="ce184"/><Cell ss:StyleID="ce184"/><Cell ss:StyleID="ce184"/><Cell ss:StyleID="ce184"/><Cell ss:StyleID="ce184"/><Cell ss:StyleID="ce184"/><Cell ss:StyleID="ce184"/><Cell ss:StyleID="ce184"/><Cell ss:StyleID="ce184"/><Cell ss:StyleID="ce184"/><Cell ss:StyleID="ce184"/><Cell ss:StyleID="ce184"/><Cell ss:StyleID="ce184"/><Cell ss:StyleID="ce184"/><Cell ss:StyleID="ce184"/><Cell ss:StyleID="ce184"/><Cell ss:StyleID="ce184"/><Cell ss:StyleID="ce184"/><Cell ss:StyleID="ce184"/><Cell ss:StyleID="ce184"/><Cell ss:StyleID="ce184"/><Cell ss:StyleID="ce184"/><Cell ss:StyleID="ce184"/><Cell ss:StyleID="ce184"/><Cell ss:StyleID="ce184"/><Cell ss:StyleID="ce184"/><Cell ss:StyleID="ce184"/><Cell ss:StyleID="ce184"/><Cell ss:StyleID="ce184"/><Cell ss:StyleID="ce184"/><Cell ss:StyleID="ce184"/><Cell ss:StyleID="ce184"/><Cell ss:StyleID="ce184"/><Cell ss:StyleID="ce184"/><Cell ss:StyleID="ce184"/><Cell ss:StyleID="ce184"/><Cell ss:StyleID="ce184"/><Cell ss:StyleID="ce184"/><Cell ss:StyleID="ce184"/><Cell ss:StyleID="ce184"/><Cell ss:StyleID="ce184"/><Cell ss:StyleID="ce184"/><Cell ss:StyleID="ce184"/><Cell ss:StyleID="ce184"/><Cell ss:StyleID="ce184"/><Cell ss:StyleID="ce184"/><Cell ss:StyleID="ce184"/><Cell ss:StyleID="ce184"/><Cell ss:StyleID="ce184"/><Cell ss:StyleID="ce184"/><Cell ss:StyleID="ce184"/><Cell ss:StyleID="ce184"/><Cell ss:StyleID="ce184"/><Cell ss:StyleID="ce184"/><Cell ss:StyleID="ce184"/><Cell ss:StyleID="ce184"/><Cell ss:StyleID="ce184"/><Cell ss:StyleID="ce184"/><Cell ss:StyleID="ce184"/><Cell ss:StyleID="ce184"/><Cell ss:StyleID="ce184"/><Cell ss:StyleID="ce184"/><Cell ss:StyleID="ce184"/><Cell ss:StyleID="ce184"/><Cell ss:StyleID="ce184"/><Cell ss:StyleID="ce184"/><Cell ss:StyleID="ce184"/><Cell ss:StyleID="ce184"/><Cell ss:StyleID="ce184"/><Cell ss:StyleID="ce184"/><Cell ss:StyleID="ce184"/><Cell ss:StyleID="ce184"/><Cell ss:StyleID="ce184"/><Cell ss:StyleID="ce184"/><Cell ss:StyleID="ce184"/><Cell ss:StyleID="ce184"/><Cell ss:StyleID="ce184"/><Cell ss:StyleID="ce184"/><Cell ss:StyleID="ce184"/><Cell ss:StyleID="ce184"/><Cell ss:StyleID="ce184"/><Cell ss:StyleID="ce184"/><Cell ss:StyleID="ce184"/><Cell ss:StyleID="ce184"/><Cell ss:StyleID="ce184"/><Cell ss:StyleID="ce184"/><Cell ss:StyleID="ce184"/><Cell ss:StyleID="ce184"/><Cell ss:StyleID="ce184"/><Cell ss:StyleID="ce184"/><Cell ss:StyleID="ce184"/><Cell ss:StyleID="ce184"/><Cell ss:StyleID="ce184"/><Cell ss:StyleID="ce184"/><Cell ss:StyleID="ce184"/><Cell ss:StyleID="ce184"/><Cell ss:StyleID="ce184"/><Cell ss:StyleID="ce184"/><Cell ss:StyleID="ce184"/><Cell ss:StyleID="ce184"/><Cell ss:StyleID="ce184"/><Cell ss:StyleID="ce184"/><Cell ss:StyleID="ce184"/><Cell ss:StyleID="ce184"/><Cell ss:StyleID="ce184"/><Cell ss:StyleID="ce184"/><Cell ss:StyleID="ce184"/><Cell ss:StyleID="ce184"/><Cell ss:StyleID="ce184"/><Cell ss:StyleID="ce184"/><Cell ss:StyleID="ce184"/><Cell ss:StyleID="ce184"/><Cell ss:StyleID="ce184"/><Cell ss:StyleID="ce184"/><Cell ss:StyleID="ce184"/><Cell ss:StyleID="ce184"/><Cell ss:StyleID="ce184"/><Cell ss:StyleID="ce184"/><Cell ss:StyleID="ce184"/><Cell ss:StyleID="ce184"/><Cell ss:StyleID="ce184"/><Cell ss:StyleID="ce184"/><Cell ss:StyleID="ce184"/><Cell ss:StyleID="ce184"/><Cell ss:StyleID="ce184"/><Cell ss:StyleID="ce184"/><Cell ss:StyleID="ce184"/><Cell ss:StyleID="ce184"/><Cell ss:StyleID="ce184"/><Cell ss:StyleID="ce184"/><Cell ss:StyleID="ce184"/><Cell ss:StyleID="ce184"/><Cell ss:StyleID="ce184"/><Cell ss:StyleID="ce184"/><Cell ss:StyleID="ce184"/><Cell ss:StyleID="ce184"/><Cell ss:StyleID="ce184"/><Cell ss:StyleID="ce184"/><Cell ss:StyleID="ce184"/><Cell ss:StyleID="ce184"/><Cell ss:StyleID="ce184"/><Cell ss:StyleID="ce184"/><Cell ss:StyleID="ce184"/><Cell ss:StyleID="ce184"/><Cell ss:StyleID="ce184"/><Cell ss:StyleID="ce184"/><Cell ss:StyleID="ce184"/><Cell ss:StyleID="ce184"/><Cell ss:StyleID="ce184"/><Cell ss:StyleID="ce184"/><Cell ss:StyleID="ce184"/><Cell ss:StyleID="ce184"/><Cell ss:StyleID="ce184"/><Cell ss:StyleID="ce184"/><Cell ss:StyleID="ce184"/><Cell ss:StyleID="ce184"/><Cell ss:StyleID="ce184"/><Cell ss:StyleID="ce184"/><Cell ss:StyleID="ce184"/><Cell ss:StyleID="ce184"/><Cell ss:StyleID="ce184"/><Cell ss:StyleID="ce184"/><Cell ss:StyleID="ce184"/><Cell ss:StyleID="ce184"/><Cell ss:StyleID="ce184"/><Cell ss:StyleID="ce184"/><Cell ss:StyleID="ce184"/><Cell ss:StyleID="ce184"/><Cell ss:StyleID="ce184"/><Cell ss:StyleID="ce184"/><Cell ss:StyleID="ce184"/><Cell ss:StyleID="ce184"/><Cell ss:StyleID="ce184"/><Cell ss:StyleID="ce184"/><Cell ss:StyleID="ce184"/><Cell ss:StyleID="ce184"/><Cell ss:StyleID="ce184"/><Cell ss:StyleID="ce184"/><Cell ss:StyleID="ce184"/><Cell ss:StyleID="ce184"/><Cell ss:StyleID="ce184"/><Cell ss:StyleID="ce184"/><Cell ss:StyleID="ce184"/><Cell ss:StyleID="ce184"/><Cell ss:StyleID="ce184"/><Cell ss:StyleID="ce184"/><Cell ss:StyleID="ce184"/><Cell ss:StyleID="ce184"/><Cell ss:StyleID="ce184"/><Cell ss:StyleID="ce184"/><Cell ss:StyleID="ce184"/><Cell ss:StyleID="ce184"/><Cell ss:StyleID="ce184"/><Cell ss:StyleID="ce184"/><Cell ss:StyleID="ce184"/><Cell ss:StyleID="ce184"/><Cell ss:StyleID="ce184"/><Cell ss:StyleID="ce184"/><Cell ss:StyleID="ce184"/><Cell ss:StyleID="ce184"/><Cell ss:StyleID="ce184"/><Cell ss:StyleID="ce184"/><Cell ss:StyleID="ce184"/><Cell ss:StyleID="ce184"/><Cell ss:StyleID="ce184"/><Cell ss:StyleID="ce184"/><Cell ss:StyleID="ce184"/><Cell ss:StyleID="ce184"/><Cell ss:StyleID="ce184"/><Cell ss:StyleID="ce184"/><Cell ss:StyleID="ce184"/><Cell ss:StyleID="ce184"/><Cell ss:StyleID="ce184"/><Cell ss:StyleID="ce184"/><Cell ss:StyleID="ce184"/><Cell ss:StyleID="ce184"/><Cell ss:StyleID="ce184"/><Cell ss:StyleID="ce184"/><Cell ss:StyleID="ce184"/><Cell ss:StyleID="ce184"/><Cell ss:StyleID="ce184"/><Cell ss:StyleID="ce184"/><Cell ss:StyleID="ce184"/><Cell ss:StyleID="ce184"/><Cell ss:StyleID="ce184"/><Cell ss:StyleID="ce184"/><Cell ss:StyleID="ce184"/><Cell ss:StyleID="ce184"/><Cell ss:StyleID="ce184"/><Cell ss:StyleID="ce184"/><Cell ss:StyleID="ce184"/><Cell ss:StyleID="ce184"/><Cell ss:StyleID="ce184"/><Cell ss:StyleID="ce184"/><Cell ss:StyleID="ce184"/><Cell ss:StyleID="ce184"/><Cell ss:StyleID="ce184"/><Cell ss:StyleID="ce184"/><Cell ss:StyleID="ce184"/><Cell ss:StyleID="ce184"/><Cell ss:StyleID="ce184"/><Cell ss:StyleID="ce184"/><Cell ss:StyleID="ce184"/><Cell ss:StyleID="ce184"/><Cell ss:StyleID="ce184"/><Cell ss:StyleID="ce184"/><Cell ss:StyleID="ce184"/><Cell ss:StyleID="ce184"/><Cell ss:StyleID="ce184"/><Cell ss:StyleID="ce184"/><Cell ss:StyleID="ce184"/><Cell ss:StyleID="ce184"/><Cell ss:StyleID="ce184"/><Cell ss:StyleID="ce184"/><Cell ss:StyleID="ce184"/><Cell ss:StyleID="ce184"/><Cell ss:StyleID="ce184"/><Cell ss:StyleID="ce184"/><Cell ss:StyleID="ce184"/><Cell ss:StyleID="ce184"/><Cell ss:StyleID="ce184"/><Cell ss:StyleID="ce184"/><Cell ss:StyleID="ce184"/><Cell ss:StyleID="ce184"/><Cell ss:StyleID="ce184"/><Cell ss:StyleID="ce184"/><Cell ss:StyleID="ce184"/><Cell ss:StyleID="ce184"/><Cell ss:StyleID="ce184"/><Cell ss:StyleID="ce184"/><Cell ss:StyleID="ce184"/><Cell ss:StyleID="ce184"/><Cell ss:StyleID="ce184"/><Cell ss:StyleID="ce184"/><Cell ss:StyleID="ce184"/><Cell ss:StyleID="ce184"/><Cell ss:StyleID="ce184"/><Cell ss:StyleID="ce184"/><Cell ss:StyleID="ce184"/><Cell ss:StyleID="ce184"/><Cell ss:StyleID="ce184"/><Cell ss:StyleID="ce184"/><Cell ss:StyleID="ce184"/><Cell ss:StyleID="ce184"/><Cell ss:StyleID="ce184"/><Cell ss:StyleID="ce184"/><Cell ss:StyleID="ce184"/><Cell ss:StyleID="ce184"/><Cell ss:StyleID="ce184"/><Cell ss:StyleID="ce184"/><Cell ss:StyleID="ce184"/><Cell ss:StyleID="ce184"/><Cell ss:StyleID="ce184"/><Cell ss:StyleID="ce184"/><Cell ss:StyleID="ce184"/><Cell ss:StyleID="ce184"/><Cell ss:StyleID="ce184"/><Cell ss:StyleID="ce184"/><Cell ss:StyleID="ce184"/><Cell ss:StyleID="ce184"/><Cell ss:StyleID="ce184"/><Cell ss:StyleID="ce184"/><Cell ss:StyleID="ce184"/><Cell ss:StyleID="ce184"/><Cell ss:StyleID="ce184"/><Cell ss:StyleID="ce184"/><Cell ss:StyleID="ce184"/><Cell ss:StyleID="ce184"/><Cell ss:StyleID="ce184"/><Cell ss:StyleID="ce184"/><Cell ss:StyleID="ce184"/><Cell ss:StyleID="ce184"/><Cell ss:StyleID="ce184"/><Cell ss:StyleID="ce184"/><Cell ss:StyleID="ce184"/><Cell ss:StyleID="ce184"/><Cell ss:StyleID="ce184"/><Cell ss:StyleID="ce184"/><Cell ss:StyleID="ce184"/><Cell ss:StyleID="ce184"/><Cell ss:StyleID="ce184"/><Cell ss:StyleID="ce184"/><Cell ss:StyleID="ce184"/><Cell ss:StyleID="ce184"/><Cell ss:StyleID="ce184"/><Cell ss:StyleID="ce184"/><Cell ss:StyleID="ce184"/><Cell ss:StyleID="ce184"/><Cell ss:StyleID="ce184"/><Cell ss:StyleID="ce184"/><Cell ss:StyleID="ce184"/><Cell ss:StyleID="ce184"/><Cell ss:StyleID="ce184"/><Cell ss:StyleID="ce184"/><Cell ss:StyleID="ce184"/><Cell ss:StyleID="ce184"/><Cell ss:StyleID="ce184"/><Cell ss:StyleID="ce184"/><Cell ss:StyleID="ce184"/><Cell ss:StyleID="ce184"/><Cell ss:StyleID="ce184"/><Cell ss:StyleID="ce184"/><Cell ss:StyleID="ce184"/><Cell ss:StyleID="ce184"/><Cell ss:StyleID="ce184"/><Cell ss:StyleID="ce184"/><Cell ss:StyleID="ce184"/><Cell ss:StyleID="ce184"/><Cell ss:StyleID="ce184"/><Cell ss:StyleID="ce184"/><Cell ss:StyleID="ce184"/><Cell ss:StyleID="ce184"/><Cell ss:StyleID="ce184"/><Cell ss:StyleID="ce184"/><Cell ss:StyleID="ce184"/><Cell ss:StyleID="ce184"/><Cell ss:StyleID="ce184"/><Cell ss:StyleID="ce184"/><Cell ss:StyleID="ce184"/><Cell ss:StyleID="ce184"/><Cell ss:StyleID="ce184"/><Cell ss:StyleID="ce184"/><Cell ss:StyleID="ce184"/><Cell ss:StyleID="ce184"/><Cell ss:StyleID="ce184"/><Cell ss:StyleID="ce184"/><Cell ss:StyleID="ce184"/><Cell ss:StyleID="ce184"/><Cell ss:StyleID="ce184"/><Cell ss:StyleID="ce184"/><Cell ss:StyleID="ce184"/><Cell ss:StyleID="ce184"/><Cell ss:StyleID="ce184"/><Cell ss:StyleID="ce184"/><Cell ss:StyleID="ce184"/><Cell ss:StyleID="ce184"/><Cell ss:StyleID="ce184"/><Cell ss:StyleID="ce184"/><Cell ss:StyleID="ce184"/><Cell ss:StyleID="ce184"/><Cell ss:StyleID="ce184"/><Cell ss:StyleID="ce184"/><Cell ss:StyleID="ce184"/><Cell ss:StyleID="ce184"/><Cell ss:StyleID="ce184"/><Cell ss:StyleID="ce184"/><Cell ss:StyleID="ce184"/><Cell ss:StyleID="ce184"/><Cell ss:StyleID="ce184"/><Cell ss:StyleID="ce184"/><Cell ss:StyleID="ce184"/><Cell ss:StyleID="ce184"/><Cell ss:StyleID="ce184"/><Cell ss:StyleID="ce184"/><Cell ss:StyleID="ce184"/><Cell ss:StyleID="ce184"/><Cell ss:StyleID="ce184"/><Cell ss:StyleID="ce184"/><Cell ss:StyleID="ce184"/><Cell ss:StyleID="ce184"/><Cell ss:StyleID="ce184"/><Cell ss:StyleID="ce184"/><Cell ss:StyleID="ce184"/><Cell ss:StyleID="ce184"/><Cell ss:StyleID="ce184"/><Cell ss:StyleID="ce184"/><Cell ss:StyleID="ce184"/><Cell ss:StyleID="ce184"/><Cell ss:StyleID="ce184"/><Cell ss:StyleID="ce184"/><Cell ss:StyleID="ce184"/><Cell ss:StyleID="ce184"/><Cell ss:StyleID="ce184"/><Cell ss:StyleID="ce184"/><Cell ss:StyleID="ce184"/><Cell ss:StyleID="ce184"/><Cell ss:StyleID="ce184"/><Cell ss:StyleID="ce184"/><Cell ss:StyleID="ce184"/><Cell ss:StyleID="ce184"/><Cell ss:StyleID="ce184"/><Cell ss:StyleID="ce184"/><Cell ss:StyleID="ce184"/><Cell ss:StyleID="ce184"/><Cell ss:StyleID="ce184"/><Cell ss:StyleID="ce184"/><Cell ss:StyleID="ce184"/><Cell ss:StyleID="ce184"/><Cell ss:StyleID="ce184"/><Cell ss:StyleID="ce184"/><Cell ss:StyleID="ce184"/><Cell ss:StyleID="ce184"/><Cell ss:StyleID="ce184"/><Cell ss:StyleID="ce184"/><Cell ss:StyleID="ce184"/><Cell ss:StyleID="ce184"/><Cell ss:StyleID="ce184"/><Cell ss:StyleID="ce184"/><Cell ss:StyleID="ce184"/><Cell ss:StyleID="ce184"/><Cell ss:StyleID="ce184"/><Cell ss:StyleID="ce184"/><Cell ss:StyleID="ce184"/><Cell ss:StyleID="ce184"/><Cell ss:StyleID="ce184"/><Cell ss:StyleID="ce184"/><Cell ss:StyleID="ce184"/><Cell ss:StyleID="ce184"/><Cell ss:StyleID="ce184"/><Cell ss:StyleID="ce184"/><Cell ss:StyleID="ce184"/><Cell ss:StyleID="ce184"/><Cell ss:StyleID="ce184"/><Cell ss:StyleID="ce184"/><Cell ss:StyleID="ce184"/><Cell ss:StyleID="ce184"/><Cell ss:StyleID="ce184"/><Cell ss:StyleID="ce184"/><Cell ss:StyleID="ce184"/><Cell ss:StyleID="ce184"/><Cell ss:StyleID="ce184"/><Cell ss:StyleID="ce184"/><Cell ss:StyleID="ce184"/><Cell ss:StyleID="ce184"/><Cell ss:StyleID="ce184"/><Cell ss:StyleID="ce184"/><Cell ss:StyleID="ce184"/><Cell ss:StyleID="ce184"/><Cell ss:StyleID="ce184"/><Cell ss:StyleID="ce184"/><Cell ss:StyleID="ce184"/><Cell ss:StyleID="ce184"/><Cell ss:StyleID="ce184"/><Cell ss:StyleID="ce184"/><Cell ss:StyleID="ce184"/><Cell ss:StyleID="ce184"/><Cell ss:StyleID="ce184"/><Cell ss:StyleID="ce184"/><Cell ss:StyleID="ce184"/><Cell ss:StyleID="ce184"/><Cell ss:StyleID="ce184"/><Cell ss:StyleID="ce184"/><Cell ss:StyleID="ce184"/><Cell ss:StyleID="ce184"/><Cell ss:StyleID="ce184"/><Cell ss:StyleID="ce184"/><Cell ss:StyleID="ce184"/><Cell ss:StyleID="ce184"/><Cell ss:StyleID="ce184"/><Cell ss:StyleID="ce184"/><Cell ss:StyleID="ce184"/><Cell ss:StyleID="ce184"/><Cell ss:StyleID="ce184"/><Cell ss:StyleID="ce184"/><Cell ss:StyleID="ce184"/><Cell ss:StyleID="ce184"/><Cell ss:StyleID="ce184"/><Cell ss:StyleID="ce184"/><Cell ss:StyleID="ce184"/><Cell ss:StyleID="ce184"/><Cell ss:StyleID="ce184"/><Cell ss:StyleID="ce184"/><Cell ss:StyleID="ce184"/><Cell ss:StyleID="ce184"/><Cell ss:StyleID="ce184"/><Cell ss:StyleID="ce184"/><Cell ss:StyleID="ce184"/><Cell ss:StyleID="ce184"/><Cell ss:StyleID="ce184"/><Cell ss:StyleID="ce184"/><Cell ss:StyleID="ce184"/><Cell ss:StyleID="ce184"/><Cell ss:StyleID="ce184"/><Cell ss:StyleID="ce184"/><Cell ss:StyleID="ce184"/><Cell ss:StyleID="ce184"/><Cell ss:StyleID="ce184"/><Cell ss:StyleID="ce184"/><Cell ss:StyleID="ce184"/><Cell ss:StyleID="ce184"/><Cell ss:StyleID="ce184"/><Cell ss:StyleID="ce184"/><Cell ss:StyleID="ce184"/><Cell ss:StyleID="ce184"/><Cell ss:StyleID="ce184"/><Cell ss:StyleID="ce184"/><Cell ss:StyleID="ce184"/><Cell ss:StyleID="ce184"/><Cell ss:StyleID="ce184"/><Cell ss:StyleID="ce184"/><Cell ss:StyleID="ce184"/><Cell ss:StyleID="ce184"/><Cell ss:StyleID="ce184"/><Cell ss:StyleID="ce184"/><Cell ss:StyleID="ce184"/><Cell ss:StyleID="ce184"/><Cell ss:StyleID="ce184"/><Cell ss:StyleID="ce184"/><Cell ss:StyleID="ce184"/><Cell ss:StyleID="ce184"/><Cell ss:StyleID="ce184"/><Cell ss:StyleID="ce184"/><Cell ss:StyleID="ce184"/><Cell ss:StyleID="ce184"/><Cell ss:StyleID="ce184"/><Cell ss:StyleID="ce184"/><Cell ss:StyleID="ce184"/><Cell ss:StyleID="ce184"/><Cell ss:StyleID="ce184"/><Cell ss:StyleID="ce184"/><Cell ss:StyleID="ce184"/><Cell ss:StyleID="ce184"/><Cell ss:StyleID="ce184"/><Cell ss:StyleID="ce184"/><Cell ss:StyleID="ce184"/><Cell ss:StyleID="ce184"/><Cell ss:StyleID="ce184"/><Cell ss:StyleID="ce184"/><Cell ss:StyleID="ce184"/><Cell ss:StyleID="ce184"/><Cell ss:StyleID="ce184"/><Cell ss:StyleID="ce184"/><Cell ss:StyleID="ce184"/><Cell ss:StyleID="ce184"/><Cell ss:StyleID="ce184"/><Cell ss:StyleID="ce184"/><Cell ss:StyleID="ce184"/><Cell ss:StyleID="ce184"/><Cell ss:StyleID="ce184"/><Cell ss:StyleID="ce184"/><Cell ss:StyleID="ce184"/><Cell ss:StyleID="ce184"/><Cell ss:StyleID="ce184"/><Cell ss:StyleID="ce184"/><Cell ss:StyleID="ce184"/><Cell ss:StyleID="ce184"/><Cell ss:StyleID="ce184"/><Cell ss:StyleID="ce184"/><Cell ss:StyleID="ce184"/><Cell ss:StyleID="ce184"/><Cell ss:StyleID="ce184"/><Cell ss:StyleID="ce184"/><Cell ss:StyleID="ce184"/><Cell ss:StyleID="ce184"/><Cell ss:StyleID="ce184"/><Cell ss:StyleID="ce184"/><Cell ss:StyleID="ce184"/><Cell ss:StyleID="ce184"/><Cell ss:StyleID="ce184"/><Cell ss:StyleID="ce184"/><Cell ss:StyleID="ce184"/><Cell ss:StyleID="ce184"/><Cell ss:StyleID="ce184"/><Cell ss:StyleID="ce184"/><Cell ss:StyleID="ce184"/><Cell ss:StyleID="ce184"/><Cell ss:StyleID="ce184"/><Cell ss:StyleID="ce184"/><Cell ss:StyleID="ce184"/><Cell ss:StyleID="ce184"/><Cell ss:StyleID="ce184"/><Cell ss:StyleID="ce184"/><Cell ss:StyleID="ce184"/><Cell ss:StyleID="ce184"/><Cell ss:StyleID="ce184"/><Cell ss:StyleID="ce184"/><Cell ss:StyleID="ce184"/><Cell ss:StyleID="ce184"/><Cell ss:StyleID="ce184"/><Cell ss:StyleID="ce184"/><Cell ss:StyleID="ce184"/><Cell ss:StyleID="ce184"/><Cell ss:StyleID="ce184"/><Cell ss:StyleID="ce184"/><Cell ss:StyleID="ce184"/><Cell ss:StyleID="ce184"/><Cell ss:StyleID="ce184"/><Cell ss:StyleID="ce184"/><Cell ss:StyleID="ce184"/><Cell ss:StyleID="ce184"/><Cell ss:StyleID="ce184"/><Cell ss:StyleID="ce184"/><Cell ss:StyleID="ce184"/><Cell ss:StyleID="ce184"/><Cell ss:StyleID="ce184"/><Cell ss:StyleID="ce184"/><Cell ss:StyleID="ce184"/><Cell ss:StyleID="ce184"/><Cell ss:StyleID="ce184"/><Cell ss:StyleID="ce184"/><Cell ss:StyleID="ce184"/><Cell ss:StyleID="ce184"/><Cell ss:StyleID="ce184"/><Cell ss:StyleID="ce184"/><Cell ss:StyleID="ce184"/><Cell ss:StyleID="ce184"/><Cell ss:StyleID="ce184"/><Cell ss:StyleID="ce184"/><Cell ss:StyleID="ce184"/><Cell ss:StyleID="ce184"/><Cell ss:StyleID="ce184"/><Cell ss:StyleID="ce184"/><Cell ss:StyleID="ce184"/><Cell ss:StyleID="ce184"/><Cell ss:StyleID="ce184"/><Cell ss:StyleID="ce184"/><Cell ss:StyleID="ce184"/><Cell ss:StyleID="ce184"/><Cell ss:StyleID="ce184"/><Cell ss:StyleID="ce184"/><Cell ss:StyleID="ce184"/><Cell ss:StyleID="ce184"/><Cell ss:StyleID="ce184"/><Cell ss:StyleID="ce184"/><Cell ss:StyleID="ce184"/><Cell ss:StyleID="ce184"/><Cell ss:StyleID="ce184"/><Cell ss:StyleID="ce184"/><Cell ss:StyleID="ce184"/><Cell ss:StyleID="ce184"/><Cell ss:StyleID="ce184"/><Cell ss:StyleID="ce184"/><Cell ss:StyleID="ce184"/><Cell ss:StyleID="ce184"/><Cell ss:StyleID="ce184"/><Cell ss:StyleID="ce184"/><Cell ss:StyleID="ce184"/><Cell ss:StyleID="ce184"/><Cell ss:StyleID="ce184"/><Cell ss:StyleID="ce184"/><Cell ss:StyleID="ce184"/><Cell ss:StyleID="ce184"/><Cell ss:StyleID="ce184"/><Cell ss:StyleID="ce184"/><Cell ss:StyleID="ce184"/><Cell ss:StyleID="ce184"/><Cell ss:StyleID="ce184"/><Cell ss:StyleID="ce184"/><Cell ss:StyleID="ce184"/><Cell ss:StyleID="ce184"/><Cell ss:StyleID="ce184"/><Cell ss:StyleID="ce184"/><Cell ss:StyleID="ce184"/><Cell ss:StyleID="ce184"/><Cell ss:StyleID="ce184"/><Cell ss:StyleID="ce184"/><Cell ss:StyleID="ce184"/><Cell ss:StyleID="ce184"/><Cell ss:StyleID="ce184"/><Cell ss:StyleID="ce184"/><Cell ss:StyleID="ce184"/><Cell ss:StyleID="ce184"/><Cell ss:StyleID="ce184"/><Cell ss:StyleID="ce184"/><Cell ss:StyleID="ce184"/><Cell ss:StyleID="ce184"/><Cell ss:StyleID="ce184"/><Cell ss:StyleID="ce184"/><Cell ss:StyleID="ce184"/><Cell ss:StyleID="ce184"/><Cell ss:StyleID="ce184"/><Cell ss:StyleID="ce184"/><Cell ss:StyleID="ce184"/><Cell ss:StyleID="ce184"/><Cell ss:StyleID="ce184"/></Row><Row ss:Height="60,0094"><Cell ss:StyleID="ce142"><Data ss:Type="String">Scaffold_03</Data></Cell><Cell ss:StyleID="ce145"><Data ss:Type="Number">101598700</Data></Cell><Cell ss:StyleID="ce149"><Data ss:Type="String">146670:0:+</Data></Cell><Cell ss:StyleID="ce149"><Data ss:Type="String">10.06242</Data></Cell><Cell ss:StyleID="ce149"><Data ss:Type="String">12.30513</Data></Cell><Cell ss:StyleID="ce149"><Data ss:Type="Number">60561</Data></Cell><Cell ss:StyleID="ce149"><Data ss:Type="String">Rassf10</Data></Cell><Cell ss:StyleID="ce142"><Data ss:Type="String">* regulation of neurogenesis
* regulation of cytoskeleton</Data></Cell><Cell ss:StyleID="ce150"><Data ss:Type="String">neurotransmission, 
regulation of cytoskeleton</Data></Cell><Cell ss:StyleID="ce168"><ss:Data xmlns="http://www.w3.org/TR/REC-html40" ss:Type="String"><I><Font html:Face="Calibri" html:Color="#000000" html:Size="10">A.sibirica </Font></I><Font html:Face="Calibri" html:Color="#000000" html:Size="10">(Cheng et al., 2023)</Font></ss:Data></Cell><Cell ss:Index="1024"/></Row><Row ss:Height="45,0142"><Cell ss:StyleID="ce142"><Data ss:Type="String">Scaffold_01</Data></Cell><Cell ss:StyleID="ce145"><Data ss:Type="Number">12653284</Data></Cell><Cell ss:StyleID="ce149"><Data ss:Type="String">15019:0:+</Data></Cell><Cell ss:StyleID="ce149"><Data ss:Type="String">10.06736</Data></Cell><Cell ss:StyleID="ce149"><Data ss:Type="String">13.31495</Data></Cell><Cell ss:StyleID="ce154"><Data ss:Type="Number">0</Data></Cell><Cell ss:StyleID="ce154"><Data ss:Type="String">Mcoln2</Data></Cell><Cell ss:StyleID="ce159"><Data ss:Type="String">
* ion transport
* immune system</Data></Cell><Cell ss:StyleID="ce164"><Data ss:Type="String">osmoregulation, immunity</Data></Cell><Cell ss:StyleID="ce169"><ss:Data xmlns="http://www.w3.org/TR/REC-html40" ss:Type="String"><I><Font html:Face="Arial" html:Size="10">A.olivacea</Font></I><Font html:Face="Arial" html:Size="10"> (Giorello et al., 2018), </Font><I><Font html:Face="Arial" html:Size="10">B.taurus </Font></I><Font html:Face="Arial" html:Size="10">(Lyu et al., 2024)</Font></ss:Data></Cell><Cell ss:Index="1024"/></Row><Row ss:Index="8" ss:Height="60,0094"><Cell ss:StyleID="ce142"><Data ss:Type="String">Scaffold_03</Data></Cell><Cell ss:StyleID="ce145"><Data ss:Type="Number">162024879</Data></Cell><Cell ss:StyleID="ce149"><Data ss:Type="String">155626:0:+</Data></Cell><Cell ss:StyleID="ce149"><Data ss:Type="String">10.06753</Data></Cell><Cell ss:StyleID="ce149"><Data ss:Type="String">10.93596</Data></Cell><Cell ss:StyleID="ce149"><Data ss:Type="Number">75891</Data></Cell><Cell ss:StyleID="ce149"><Data ss:Type="String">Ankrd1</Data></Cell><Cell ss:StyleID="ce142"><Data ss:Type="String">* muscle elasticity
* immunity
* regulation of transcription</Data></Cell><Cell ss:StyleID="ce150"><Data ss:Type="String">immunity, 
regulation of transcription</Data></Cell><Cell ss:StyleID="ce168"><ss:Data xmlns="http://www.w3.org/TR/REC-html40" ss:Type="String"><I><Font html:Face="Calibri" html:Color="#000000" html:Size="10">A.sibirica </Font></I><Font html:Face="Calibri" html:Color="#000000" html:Size="10">(Cheng et al., 2023)</Font></ss:Data></Cell><Cell ss:Index="1024"/></Row><Row ss:Height="75,0047"><Cell ss:StyleID="ce142"><Data ss:Type="String">scaffold_21</Data></Cell><Cell ss:StyleID="ce145"><Data ss:Type="Number">3574648</Data></Cell><Cell ss:StyleID="ce149"><Data ss:Type="String">216561:0:+</Data></Cell><Cell ss:StyleID="ce149"><Data ss:Type="String">10.09852</Data></Cell><Cell ss:StyleID="ce149"><Data ss:Type="String">12.42861</Data></Cell><Cell ss:StyleID="ce154"><Data ss:Type="Number">0</Data></Cell><Cell ss:StyleID="ce154"><Data ss:Type="String">Akap8</Data></Cell><Cell ss:StyleID="ce159"><Data ss:Type="String">* immunity
* cellular response to stress
* thermoregulation
* regulation of cell division</Data></Cell><Cell ss:StyleID="ce164"><Data ss:Type="String">immunity, 
cellular stress response, 
thermoregulation, 
cellular cycle</Data></Cell><Cell ss:StyleID="ce170"/><Cell ss:Index="1024"/></Row><Row ss:Height="90"><Cell ss:StyleID="ce142"><Data ss:Type="String">Scaffold_07</Data></Cell><Cell ss:StyleID="ce145"><Data ss:Type="Number">76273822</Data></Cell><Cell ss:StyleID="ce149"><Data ss:Type="String">98386:0:+</Data></Cell><Cell ss:StyleID="ce149"><Data ss:Type="String">10.15023</Data></Cell><Cell ss:StyleID="ce149"><Data ss:Type="String">12.43884</Data></Cell><Cell ss:StyleID="ce154"><Data ss:Type="Number">0</Data></Cell><Cell ss:StyleID="ce154"><Data ss:Type="String">Sptbn1</Data></Cell><Cell ss:StyleID="ce159"><Data ss:Type="String">* GTPase activity
* regulation of cytoskeleton
* regulation of neurogenesis
* cell growth</Data></Cell><Cell ss:StyleID="ce164"><Data ss:Type="String">GTPase activity, 
regulation of cytoskeleton, 
neurotransmission, 
cellular cycle</Data></Cell><Cell ss:StyleID="ce170"><ss:Data xmlns="http://www.w3.org/TR/REC-html40" ss:Type="String"><I><Font html:Face="Calibri" html:Color="#000000" html:Size="10">O.aries </Font></I><Font html:Face="Calibri" html:Color="#000000" html:Size="10">(Jin et al., 2024)</Font></ss:Data></Cell><Cell ss:Index="1024"/></Row><Row ss:Height="29,9905"><Cell ss:StyleID="ce143"><Data ss:Type="String">Scaffold_04</Data></Cell><Cell ss:StyleID="ce146"><Data ss:Type="Number">60575307</Data></Cell><Cell ss:StyleID="ce150"><Data ss:Type="String">191532:0:+</Data></Cell><Cell ss:StyleID="ce150"><Data ss:Type="String">10.18907</Data></Cell><Cell ss:StyleID="ce150"><Data ss:Type="String">15.56458</Data></Cell><Cell ss:StyleID="ce155"><Data ss:Type="Number">0</Data></Cell><Cell ss:StyleID="ce155"><Data ss:Type="String">Sh3gl2</Data></Cell><Cell ss:StyleID="ce160"><Data ss:Type="String">* regulation of neurogenesis</Data></Cell><Cell ss:StyleID="ce155"><Data ss:Type="String">neurotransmission</Data></Cell><Cell ss:StyleID="ce171"/><Cell ss:Index="1024"/></Row><Row ss:Height="75,0047"><Cell ss:StyleID="ce142"><Data ss:Type="String">Scaffold_08</Data></Cell><Cell ss:StyleID="ce145"><Data ss:Type="Number">15963385</Data></Cell><Cell ss:StyleID="ce149"><Data ss:Type="String">221211:0:+</Data></Cell><Cell ss:StyleID="ce149"><Data ss:Type="String">10.19006</Data></Cell><Cell ss:StyleID="ce149"><Data ss:Type="String">11.84668</Data></Cell><Cell ss:StyleID="ce149"><Data ss:Type="Number">14438</Data></Cell><Cell ss:StyleID="ce149"><Data ss:Type="String">Reg1</Data></Cell><Cell ss:StyleID="ce142"><Data ss:Type="String">* cell growth
* pancreas development
* protein modification
* regulation of transcription</Data></Cell><Cell ss:StyleID="ce150"><Data ss:Type="String">cellular cycle, 
protein metabolism, 
regulation of transcription</Data></Cell><Cell ss:StyleID="ce168"/><Cell ss:Index="1024"/></Row><Row ss:Height="29,9905"><Cell ss:StyleID="ce142"><Data ss:Type="String">Scaffold_06</Data></Cell><Cell ss:StyleID="ce145"><Data ss:Type="Number">74169143</Data></Cell><Cell ss:StyleID="ce149"><Data ss:Type="String">177557:0:+</Data></Cell><Cell ss:StyleID="ce149"><Data ss:Type="String">10.22272</Data></Cell><Cell ss:StyleID="ce149"><Data ss:Type="String">13.41302</Data></Cell><Cell ss:StyleID="ce154"><Data ss:Type="Number">0</Data></Cell><Cell ss:StyleID="ce154"><Data ss:Type="String">Qtrt1</Data></Cell><Cell ss:StyleID="ce159"><Data ss:Type="String">* regulation of transcription</Data></Cell><Cell ss:StyleID="ce164"><Data ss:Type="String">regulation of transcription</Data></Cell><Cell ss:StyleID="ce170"/><Cell ss:Index="1024"/></Row><Row ss:Height="29,9905"><Cell ss:StyleID="ce142"><Data ss:Type="String">scaffold_19</Data></Cell><Cell ss:StyleID="ce145"><Data ss:Type="Number">18597632</Data></Cell><Cell ss:StyleID="ce149"><Data ss:Type="String">233385:0:+</Data></Cell><Cell ss:StyleID="ce149"><Data ss:Type="String">10.22806</Data></Cell><Cell ss:StyleID="ce149"><Data ss:Type="String">13.44768</Data></Cell><Cell ss:StyleID="ce149"><Data ss:Type="Number">199472</Data></Cell><Cell ss:StyleID="ce149"><Data ss:Type="String">Hs3st5</Data></Cell><Cell ss:StyleID="ce142"><Data ss:Type="String">* protein modification
* immunity</Data></Cell><Cell ss:StyleID="ce150"><Data ss:Type="String">protein metabolism, 
immunity</Data></Cell><Cell ss:StyleID="ce168"/><Cell ss:Index="1024"/></Row><Row ss:Index="15" ss:Height="29,9905"><Cell ss:StyleID="ce143"><Data ss:Type="String">scaffold_22</Data></Cell><Cell ss:StyleID="ce146"><Data ss:Type="Number">24029657</Data></Cell><Cell ss:StyleID="ce150"><Data ss:Type="String">89206:0:+</Data></Cell><Cell ss:StyleID="ce150"><Data ss:Type="String">10.22937</Data></Cell><Cell ss:StyleID="ce150"><Data ss:Type="String">16.45274</Data></Cell><Cell ss:StyleID="ce155"><Data ss:Type="Number">0</Data></Cell><Cell ss:StyleID="ce155"><Data ss:Type="String">Atg2b</Data></Cell><Cell ss:StyleID="ce160"><Data ss:Type="String">* cellular response to stress</Data></Cell><Cell ss:StyleID="ce155"><Data ss:Type="String">cellular stress response</Data></Cell><Cell ss:StyleID="ce171"/><Cell ss:Index="1024"/></Row><Row ss:Height="29,9905"><Cell ss:StyleID="ce142"><Data ss:Type="String">Scaffold_02</Data></Cell><Cell ss:StyleID="ce145"><Data ss:Type="Number">210996173</Data></Cell><Cell ss:StyleID="ce149"><Data ss:Type="String">63171:0:+</Data></Cell><Cell ss:StyleID="ce149"><Data ss:Type="String">10.26332</Data></Cell><Cell ss:StyleID="ce149"><Data ss:Type="String">13.35214</Data></Cell><Cell ss:StyleID="ce149"><Data ss:Type="Number">16442</Data></Cell><Cell ss:StyleID="ce149"><Data ss:Type="String">Syndig1</Data></Cell><Cell ss:StyleID="ce142"><Data ss:Type="String">* neurotransmission
* protein biosynthesis</Data></Cell><Cell ss:StyleID="ce150"><Data ss:Type="String">neurotransmission, 
protein metabolism</Data></Cell><Cell ss:StyleID="ce168"/><Cell ss:Index="1024"/></Row><Row ss:Height="29,9905"><Cell ss:StyleID="ce142"><Data ss:Type="String">Scaffold_07</Data></Cell><Cell ss:StyleID="ce145"><Data ss:Type="Number">2782575</Data></Cell><Cell ss:StyleID="ce149"><Data ss:Type="String">91320:0:+</Data></Cell><Cell ss:StyleID="ce149"><Data ss:Type="String">10.27018</Data></Cell><Cell ss:StyleID="ce149"><Data ss:Type="String">14.26155</Data></Cell><Cell ss:StyleID="ce154"><Data ss:Type="Number">0</Data></Cell><Cell ss:StyleID="ce154"><Data ss:Type="String">Slc4a4</Data></Cell><Cell ss:StyleID="ce159"><Data ss:Type="String">* ion transport</Data></Cell><Cell ss:StyleID="ce164"><Data ss:Type="String">osmoregulation</Data></Cell><Cell ss:StyleID="ce172"><ss:Data xmlns="http://www.w3.org/TR/REC-html40" ss:Type="String"><I><Font html:Face="Calibri" html:Color="#000000" html:Size="10">O.aries </Font></I><I><Font html:Face="Calibri" html:Color="#000000" html:Size="10">(Yang et al., 2016; Han et al., 2024; Jin et al., 2024)</Font></I></ss:Data></Cell><Cell ss:Index="1024"/></Row><Row ss:Height="14,9953"><Cell ss:StyleID="ce143"><Data ss:Type="String">scaffold_20</Data></Cell><Cell ss:StyleID="ce146"><Data ss:Type="Number">41081240</Data></Cell><Cell ss:StyleID="ce150"><Data ss:Type="String">125718:0:+</Data></Cell><Cell ss:StyleID="ce150"><Data ss:Type="String">10.28184</Data></Cell><Cell ss:StyleID="ce150"><Data ss:Type="String">34.03014</Data></Cell><Cell ss:StyleID="ce155"><Data ss:Type="Number">0</Data></Cell><Cell ss:StyleID="ce155"><Data ss:Type="String">Mobp</Data></Cell><Cell ss:StyleID="ce160"><Data ss:Type="String">* neurogenesis</Data></Cell><Cell ss:StyleID="ce155"><Data ss:Type="String">neurotransmission</Data></Cell><Cell ss:StyleID="ce171"><ss:Data xmlns="http://www.w3.org/TR/REC-html40" ss:Type="String"><I><Font html:Face="Calibri" html:Color="#000000" html:Size="10">P.roborovskii </Font></I><Font html:Face="Calibri" html:Color="#000000" html:Size="10">(Cheng et al., 2023)</Font></ss:Data></Cell><Cell ss:Index="1024"/></Row><Row ss:Height="29,9905"><Cell ss:StyleID="ce143"><Data ss:Type="String">scaffold_13</Data></Cell><Cell ss:StyleID="ce146"><Data ss:Type="Number">59434295</Data></Cell><Cell ss:StyleID="ce150"><Data ss:Type="String">105507:0:+</Data></Cell><Cell ss:StyleID="ce150"><Data ss:Type="String">10.55166</Data></Cell><Cell ss:StyleID="ce150"><Data ss:Type="String">18.66393</Data></Cell><Cell ss:StyleID="ce155"><Data ss:Type="Number">0</Data></Cell><Cell ss:StyleID="ce155"><Data ss:Type="String">Celf4</Data></Cell><Cell ss:StyleID="ce160"><Data ss:Type="String">* regulation of translation
* neurotransmission</Data></Cell><Cell ss:StyleID="ce155"><Data ss:Type="String">protein metabolism, 
neurotransmission</Data></Cell><Cell ss:StyleID="ce173"><ss:Data xmlns="http://www.w3.org/TR/REC-html40" ss:Type="String"><I><Font html:Face="Calibri" html:Color="#000000" html:Size="10">B.taurus </Font></I><Font html:Face="Calibri" html:Color="#000000" html:Size="10">(Lyu et al., 2024),</Font><I><Font html:Face="Calibri" html:Color="#000000" html:Size="10"> O.aries</Font></I><Font html:Face="Calibri" html:Color="#000000" html:Size="10"> (Han et al., 2024)</Font></ss:Data></Cell><Cell ss:Index="1024"/></Row><Row ss:Height="60,0094"><Cell ss:StyleID="ce142"><Data ss:Type="String">Scaffold_06</Data></Cell><Cell ss:StyleID="ce145"><Data ss:Type="Number">56874069</Data></Cell><Cell ss:StyleID="ce149"><Data ss:Type="String">175599:0:+</Data></Cell><Cell ss:StyleID="ce149"><Data ss:Type="String">10.63430</Data></Cell><Cell ss:StyleID="ce149"><Data ss:Type="String">14.15901</Data></Cell><Cell ss:StyleID="ce154"><Data ss:Type="Number">0</Data></Cell><Cell ss:StyleID="ce154"><Data ss:Type="String">Spag6</Data></Cell><Cell ss:StyleID="ce159"><Data ss:Type="String">* regulation of cytoskeleton
* epithelial cilium movement</Data></Cell><Cell ss:StyleID="ce164"><Data ss:Type="String">regulation of cytoskeleton</Data></Cell><Cell ss:StyleID="ce170"><ss:Data xmlns="http://www.w3.org/TR/REC-html40" ss:Type="String"><I><Font html:Face="Calibri" html:Color="#000000" html:Size="10">A.olivacea </Font></I><Font html:Face="Calibri" html:Color="#000000" html:Size="10">(Giorello et al., 2018)</Font></ss:Data></Cell><Cell ss:Index="1024"/></Row><Row ss:Height="60,0094"><Cell ss:StyleID="ce142"><Data ss:Type="String">Scaffold_02</Data></Cell><Cell ss:StyleID="ce146"><Data ss:Type="Number">93553302</Data></Cell><Cell ss:StyleID="ce150"><Data ss:Type="String">51498:0:+</Data></Cell><Cell ss:StyleID="ce150"><Data ss:Type="String">10.64386</Data></Cell><Cell ss:StyleID="ce150"><Data ss:Type="String">19.61122</Data></Cell><Cell ss:StyleID="ce155"><Data ss:Type="Number">0</Data></Cell><Cell ss:StyleID="ce155"><Data ss:Type="String">Myh11</Data></Cell><Cell ss:StyleID="ce160"><Data ss:Type="String">* regulation of cytoskeleton
* smooth muscle contraction</Data></Cell><Cell ss:StyleID="ce155"><Data ss:Type="String">regulation of cytoskeleton</Data></Cell><Cell ss:StyleID="ce174"><ss:Data xmlns="http://www.w3.org/TR/REC-html40" ss:Type="String"><I><Font html:Face="Calibri" html:Color="#000000" html:Size="10">O.aries</Font></I><I><Font html:Face="Calibri" html:Color="#000000" html:Size="10"> (Jin et al., 2024; Yang et al., 2016)</Font></I><I><Font html:Face="Calibri" html:Color="#000000" html:Size="10">,  A.olivacea </Font></I><I><Font html:Face="Calibri" html:Color="#000000" html:Size="10">(Giorello et al., 2018),</Font></I></ss:Data></Cell><Cell ss:Index="1024"/></Row><Row ss:Index="22" ss:Height="60,0094"><Cell ss:StyleID="ce143"><Data ss:Type="String">Scaffold_01</Data></Cell><Cell ss:StyleID="ce146"><Data ss:Type="Number">60451391</Data></Cell><Cell ss:StyleID="ce150"><Data ss:Type="String">18847:0:+</Data></Cell><Cell ss:StyleID="ce150"><Data ss:Type="String">10.67950</Data></Cell><Cell ss:StyleID="ce150"><Data ss:Type="String">16.29987</Data></Cell><Cell ss:StyleID="ce150"><Data ss:Type="Number">28349</Data></Cell><Cell ss:StyleID="ce150"><Data ss:Type="String">Crnn</Data></Cell><Cell ss:StyleID="ce142"><Data ss:Type="String">
* ion transport
* immune system
* cellular stress response</Data></Cell><Cell ss:StyleID="ce150"><Data ss:Type="String">osmoregulation, immunity, cellular stress response</Data></Cell><Cell ss:StyleID="ce168"/><Cell ss:Index="1024"/></Row><Row ss:Height="14,9953"><Cell ss:StyleID="ce142"><Data ss:Type="String">Scaffold_07</Data></Cell><Cell ss:StyleID="ce145"><Data ss:Type="Number">52213923</Data></Cell><Cell ss:StyleID="ce149"><Data ss:Type="String">96027:0:+</Data></Cell><Cell ss:StyleID="ce149"><Data ss:Type="String">10.74324</Data></Cell><Cell ss:StyleID="ce149"><Data ss:Type="String">13.08590</Data></Cell><Cell ss:StyleID="ce149"><Data ss:Type="Number">22197</Data></Cell><Cell ss:StyleID="ce149"><Data ss:Type="String">Ywhah</Data></Cell><Cell ss:StyleID="ce142"><Data ss:Type="String">* neurotransmission</Data></Cell><Cell ss:StyleID="ce150"><Data ss:Type="String">neurotransmission</Data></Cell><Cell ss:StyleID="ce168"/><Cell ss:Index="1024"/></Row><Row ss:AutoFitHeight="0" ss:Height="85,4929"><Cell ss:StyleID="ce143"><Data ss:Type="String">Scaffold_01</Data></Cell><Cell ss:StyleID="ce146"><Data ss:Type="Number">166565680</Data></Cell><Cell ss:StyleID="ce150"><Data ss:Type="String">26628:0:+</Data></Cell><Cell ss:StyleID="ce150"><Data ss:Type="String">10.74756</Data></Cell><Cell ss:StyleID="ce150"><Data ss:Type="String">20.42896</Data></Cell><Cell ss:StyleID="ce156"><Data ss:Type="Number">0</Data></Cell><Cell ss:StyleID="ce156"><Data ss:Type="String">Cadps</Data></Cell><Cell ss:StyleID="ce161"><Data ss:Type="String">* neurotransmission</Data></Cell><Cell ss:StyleID="ce156"><Data ss:Type="String">neurotransmission</Data></Cell><Cell ss:StyleID="ce175"/><Cell ss:Index="1024"/></Row><Row ss:Height="29,9905"><Cell ss:StyleID="ce142"><Data ss:Type="String">Scaffold_03</Data></Cell><Cell ss:StyleID="ce145"><Data ss:Type="Number">91525332</Data></Cell><Cell ss:StyleID="ce149"><Data ss:Type="String">145492:0:+</Data></Cell><Cell ss:StyleID="ce149"><Data ss:Type="String">10.81885</Data></Cell><Cell ss:StyleID="ce149"><Data ss:Type="String">11.56659</Data></Cell><Cell ss:StyleID="ce149"><Data ss:Type="Number">137</Data></Cell><Cell ss:StyleID="ce149"><Data ss:Type="String">Dnajb13</Data></Cell><Cell ss:StyleID="ce142"><Data ss:Type="String">* protein transport
* sperm mobility</Data></Cell><Cell ss:StyleID="ce150"><Data ss:Type="String">protein metabolism
</Data></Cell><Cell ss:StyleID="ce168"><ss:Data xmlns="http://www.w3.org/TR/REC-html40" ss:Type="String"><I><Font html:Face="Calibri" html:Color="#000000" html:Size="10">P.roborovskii </Font></I><Font html:Face="Calibri" html:Color="#000000" html:Size="10">(Cheng et al., 2023)</Font></ss:Data></Cell><Cell ss:Index="1024"/></Row><Row ss:Height="14,9953"><Cell ss:StyleID="ce143"><Data ss:Type="String">scaffold_20</Data></Cell><Cell ss:StyleID="ce146"><Data ss:Type="Number">38004482</Data></Cell><Cell ss:StyleID="ce150"><Data ss:Type="String">125023:0:+</Data></Cell><Cell ss:StyleID="ce150"><Data ss:Type="String">10.82828</Data></Cell><Cell ss:StyleID="ce150"><Data ss:Type="String">23.40214</Data></Cell><Cell ss:StyleID="ce150"><Data ss:Type="Number">15559</Data></Cell><Cell ss:StyleID="ce150"><Data ss:Type="String">Lars2</Data></Cell><Cell ss:StyleID="ce142"><Data ss:Type="String">* regulation of translation</Data></Cell><Cell ss:StyleID="ce150"><Data ss:Type="String">protein metabolism</Data></Cell><Cell ss:StyleID="ce168"><ss:Data xmlns="http://www.w3.org/TR/REC-html40" ss:Type="String"><I><Font html:Face="Calibri" html:Color="#000000" html:Size="10">M.meridianus</Font></I><Font html:Face="Calibri" html:Color="#000000" html:Size="10"> (Cheng et al., 2023)</Font></ss:Data></Cell><Cell ss:Index="1024"/></Row><Row ss:Height="60,0094"><Cell ss:StyleID="ce142"><Data ss:Type="String">Scaffold_03</Data></Cell><Cell ss:StyleID="ce145"><Data ss:Type="Number">185627109</Data></Cell><Cell ss:StyleID="ce149"><Data ss:Type="String">158782:0:+</Data></Cell><Cell ss:StyleID="ce149"><Data ss:Type="String">10.93249</Data></Cell><Cell ss:StyleID="ce149"><Data ss:Type="String">12.91362</Data></Cell><Cell ss:StyleID="ce149"><Data ss:Type="Number">46728</Data></Cell><Cell ss:StyleID="ce149"><Data ss:Type="String">Cacul1</Data></Cell><Cell ss:StyleID="ce142"><Data ss:Type="String">* protein modification
* DNA replication
* cell population proliferation </Data></Cell><Cell ss:StyleID="ce150"><Data ss:Type="String">protein metabolism, 
DNA replication, 
cellular cycle</Data></Cell><Cell ss:StyleID="ce168"><ss:Data xmlns="http://www.w3.org/TR/REC-html40" ss:Type="String"><I><Font html:Face="Calibri" html:Color="#000000" html:Size="10">D.sagitta</Font></I><Font html:Face="Calibri" html:Color="#000000" html:Size="10"> (Cheng, 2023); </Font><I><Font html:Face="Calibri" html:Color="#000000" html:Size="10">C.elaphus</Font></I><Font html:Face="Calibri" html:Color="#000000" html:Size="10"> (Ababaikeri et al., 2020); </Font><I><Font html:Face="Calibri" html:Color="#000000" html:Size="10">O.aries </Font></I><Font html:Face="Calibri" html:Color="#000000" html:Size="10">(Jin et al., 2024)</Font></ss:Data></Cell><Cell ss:Index="1024"/></Row><Row ss:Height="90"><Cell ss:StyleID="ce143"><Data ss:Type="String">scaffold_13</Data></Cell><Cell ss:StyleID="ce146"><Data ss:Type="Number">50268451</Data></Cell><Cell ss:StyleID="ce150"><Data ss:Type="String">104709:0:+</Data></Cell><Cell ss:StyleID="ce150"><Data ss:Type="String">10.93266</Data></Cell><Cell ss:StyleID="ce150"><Data ss:Type="String">17.34354</Data></Cell><Cell ss:StyleID="ce155"><Data ss:Type="Number">0</Data></Cell><Cell ss:StyleID="ce155"><Data ss:Type="String">Sting1</Data></Cell><Cell ss:StyleID="ce160"><Data ss:Type="String">* GTPase activity
* protein degradation
* immunity
* regulation of transcription
* inflammatory response</Data></Cell><Cell ss:StyleID="ce155"><Data ss:Type="String">GTPase activity, 
protein metabolism, 
immunity, 
regulation of transcription</Data></Cell><Cell ss:StyleID="ce171"/><Cell ss:Index="1024"/></Row><Row ss:Index="29" ss:Height="42,0094"><Cell ss:StyleID="ce142"><Data ss:Type="String">scaffold_16</Data></Cell><Cell ss:StyleID="ce145"><Data ss:Type="Number">51763888</Data></Cell><Cell ss:StyleID="ce149"><Data ss:Type="String">117774:0:+</Data></Cell><Cell ss:StyleID="ce149"><Data ss:Type="String">11.00677</Data></Cell><Cell ss:StyleID="ce149"><Data ss:Type="String">12.95220</Data></Cell><Cell ss:StyleID="ce154"><Data ss:Type="Number">0</Data></Cell><Cell ss:StyleID="ce154"><Data ss:Type="String">Cntnap2</Data></Cell><Cell ss:StyleID="ce159"><Data ss:Type="String">* neurotransmission
* neurogenesis</Data></Cell><Cell ss:StyleID="ce164"><Data ss:Type="String">neurotransmission</Data></Cell><Cell ss:StyleID="ce169"><ss:Data xmlns="http://www.w3.org/TR/REC-html40" ss:Type="String"><I><Font html:Face="Arial" html:Size="10">Peromyscus eremicus </Font></I><Font html:Face="Arial" html:Size="10">(Tigano et al., 2019), </Font><I><Font html:Face="Arial" html:Size="10">Bos taurus</Font></I><Font html:Face="Arial" html:Size="10"> (Lyu et al., 2024), </Font><I><Font html:Face="Arial" html:Size="10">Ovis aries </Font></I><Font html:Face="Arial" html:Size="10">(Jin et al., 2024)</Font></ss:Data></Cell><Cell ss:Index="1024"/></Row><Row ss:Height="45,0142"><Cell ss:StyleID="ce142"><Data ss:Type="String">scaffold_10</Data></Cell><Cell ss:StyleID="ce145"><Data ss:Type="Number">56953060</Data></Cell><Cell ss:StyleID="ce149"><Data ss:Type="String">82472:0:+</Data></Cell><Cell ss:StyleID="ce149"><Data ss:Type="String">11.01695</Data></Cell><Cell ss:StyleID="ce149"><Data ss:Type="String">12.20299</Data></Cell><Cell ss:StyleID="ce154"><Data ss:Type="Number">0</Data></Cell><Cell ss:StyleID="ce154"><Data ss:Type="String">Alk</Data></Cell><Cell ss:StyleID="ce159"><Data ss:Type="String">* neurogenesis
* protein modification
* energy homeostasis</Data></Cell><Cell ss:StyleID="ce164"><Data ss:Type="String">neurotransmission, 
protein metabolism, 
lipid metabolism</Data></Cell><Cell ss:StyleID="ce172"><ss:Data xmlns="http://www.w3.org/TR/REC-html40" ss:Type="String"><I><Font html:Face="Calibri" html:Color="#000000" html:Size="10">L.yarkandensis </Font></I><I><Font html:Face="Calibri" html:Color="#000000" html:Size="10">(Ababaikeri et al., 2021)</Font></I></ss:Data></Cell><Cell ss:Index="1024"/></Row><Row ss:Height="29,9905"><Cell ss:StyleID="ce142"><Data ss:Type="String">scaffold_11</Data></Cell><Cell ss:StyleID="ce145"><Data ss:Type="Number">19333042</Data></Cell><Cell ss:StyleID="ce149"><Data ss:Type="String">202262:0:+</Data></Cell><Cell ss:StyleID="ce149"><Data ss:Type="String">11.07317</Data></Cell><Cell ss:StyleID="ce149"><Data ss:Type="String">12.62872</Data></Cell><Cell ss:StyleID="ce154"><Data ss:Type="Number">0</Data></Cell><Cell ss:StyleID="ce154"><Data ss:Type="String">Kalrn</Data></Cell><Cell ss:StyleID="ce159"><Data ss:Type="String">* GTPase activity
* Neurotransmission</Data></Cell><Cell ss:StyleID="ce164"><Data ss:Type="String">GTPase activity,
neurotransmission</Data></Cell><Cell ss:StyleID="ce170"><ss:Data xmlns="http://www.w3.org/TR/REC-html40" ss:Type="String"><I><Font html:Face="Calibri" html:Color="#000000" html:Size="10">B.taurus </Font></I><Font html:Face="Calibri" html:Color="#000000" html:Size="10">(Lyu et al., 2024)</Font></ss:Data></Cell><Cell ss:Index="1024"/></Row><Row ss:Height="45,0142"><Cell ss:StyleID="ce142"><Data ss:Type="String">scaffold_19</Data></Cell><Cell ss:StyleID="ce145"><Data ss:Type="Number">6266871</Data></Cell><Cell ss:StyleID="ce149"><Data ss:Type="String">231080:0:+</Data></Cell><Cell ss:StyleID="ce149"><Data ss:Type="String">11.08840</Data></Cell><Cell ss:StyleID="ce149"><Data ss:Type="String">11.60039</Data></Cell><Cell ss:StyleID="ce149"><Data ss:Type="Number">34341</Data></Cell><Cell ss:StyleID="ce149"><Data ss:Type="String">Fgd2</Data></Cell><Cell ss:StyleID="ce142"><Data ss:Type="String">* GTPase activity
* cellular response to stress</Data></Cell><Cell ss:StyleID="ce150"><Data ss:Type="String">GTPase activity, 
cellular stress response</Data></Cell><Cell ss:StyleID="ce168"><ss:Data xmlns="http://www.w3.org/TR/REC-html40" ss:Type="String"><I><Font html:Face="Calibri" html:Color="#000000" html:Size="10">O.aries </Font></I><Font html:Face="Calibri" html:Color="#000000" html:Size="10">(Jin et al., 2024)</Font></ss:Data></Cell><Cell ss:Index="1024"/></Row><Row ss:Height="104,9953"><Cell ss:StyleID="ce143"><Data ss:Type="String">Scaffold_01</Data></Cell><Cell ss:StyleID="ce146"><Data ss:Type="Number">69649157</Data></Cell><Cell ss:StyleID="ce150"><Data ss:Type="String">19921:0:+</Data></Cell><Cell ss:StyleID="ce150"><Data ss:Type="String">11.10322</Data></Cell><Cell ss:StyleID="ce150"><Data ss:Type="String">17.41719</Data></Cell><Cell ss:StyleID="ce156"><Data ss:Type="Number">0</Data></Cell><Cell ss:StyleID="ce156"><Data ss:Type="String">Gucy1b1</Data></Cell><Cell ss:StyleID="ce161"><Data ss:Type="String">* protein stabilization
* protein degradation
* response to heat stress
* regulation of intestinal fluid 
* ion homeostasis
* GTPase activity</Data></Cell><Cell ss:StyleID="ce156"><Data ss:Type="String">protein metabolism, cellular stress response, osmoregulation, GTPase activity</Data></Cell><Cell ss:StyleID="ce175"/><Cell ss:Index="1024"/></Row><Row ss:Height="75,0047"><Cell ss:StyleID="ce142"><Data ss:Type="String">Scaffold_02</Data></Cell><Cell ss:StyleID="ce146"><Data ss:Type="Number">107809348</Data></Cell><Cell ss:StyleID="ce150"><Data ss:Type="String">54139:0:+</Data></Cell><Cell ss:StyleID="ce150"><Data ss:Type="String">11.15484</Data></Cell><Cell ss:StyleID="ce150"><Data ss:Type="String">16.77300</Data></Cell><Cell ss:StyleID="ce155"><Data ss:Type="Number">0</Data></Cell><Cell ss:StyleID="ce155"><Data ss:Type="String">Mapkap1</Data></Cell><Cell ss:StyleID="ce160"><Data ss:Type="String">* regulation of cell membrane tension
* cellular response to insulin
* protein synthesis</Data></Cell><Cell ss:StyleID="ce155"><Data ss:Type="String">carbohydrate metabolism, 
protein metabolism</Data></Cell><Cell ss:StyleID="ce174"><ss:Data xmlns="http://www.w3.org/TR/REC-html40" ss:Type="String"><I><Font html:Face="Calibri" html:Color="#000000" html:Size="10">A.sibirica, M.meridianus </Font></I><I><Font html:Face="Calibri" html:Color="#000000" html:Size="10">(Cheng et al., 2023)</Font></I></ss:Data></Cell><Cell ss:Index="1024"/></Row><Row ss:Height="29,9905"><Cell ss:StyleID="ce143"><Data ss:Type="String">scaffold_20</Data></Cell><Cell ss:StyleID="ce146"><Data ss:Type="Number">12000913</Data></Cell><Cell ss:StyleID="ce150"><Data ss:Type="String">122784:0:+</Data></Cell><Cell ss:StyleID="ce150"><Data ss:Type="String">11.21719</Data></Cell><Cell ss:StyleID="ce150"><Data ss:Type="String">16.56643</Data></Cell><Cell ss:StyleID="ce155"><Data ss:Type="Number">0</Data></Cell><Cell ss:StyleID="ce155"><Data ss:Type="String">Clstn2</Data></Cell><Cell ss:StyleID="ce160"><Data ss:Type="String">* neurotransmission</Data></Cell><Cell ss:StyleID="ce155"><Data ss:Type="String">neurotransmission</Data></Cell><Cell ss:StyleID="ce176"><ss:Data xmlns="http://www.w3.org/TR/REC-html40" ss:Type="String"><I><Font html:Face="Calibri" html:Color="#000000" html:Size="10">B.taurus</Font></I><I><Font html:Face="Calibri" html:Color="#000000" html:Size="10"> (Lyu et al., 2024), </Font></I><I><Font html:Face="Calibri" html:Color="#000000" html:Size="10">O.aries </Font></I><I><Font html:Face="Calibri" html:Color="#000000" html:Size="10">(Jin et al., 2024)</Font></I></ss:Data></Cell><Cell ss:Index="1024"/></Row><Row ss:Index="36" ss:Height="45,0142"><Cell ss:StyleID="ce142"><Data ss:Type="String">Scaffold_08</Data></Cell><Cell ss:StyleID="ce145"><Data ss:Type="Number">38054429</Data></Cell><Cell ss:StyleID="ce149"><Data ss:Type="String">224473:0:+</Data></Cell><Cell ss:StyleID="ce149"><Data ss:Type="String">11.27040</Data></Cell><Cell ss:StyleID="ce149"><Data ss:Type="String">11.82612</Data></Cell><Cell ss:StyleID="ce149"><Data ss:Type="Number">307867</Data></Cell><Cell ss:StyleID="ce149"><Data ss:Type="String">Pdzrn3</Data></Cell><Cell ss:StyleID="ce142"><Data ss:Type="String">* protein degradation
* neuromuscular junction development</Data></Cell><Cell ss:StyleID="ce150"><Data ss:Type="String">protein metabolism</Data></Cell><Cell ss:StyleID="ce168"/><Cell ss:Index="1024"/></Row><Row ss:Height="45,0142"><Cell ss:StyleID="ce142"><Data ss:Type="String">Scaffold_08</Data></Cell><Cell ss:StyleID="ce145"><Data ss:Type="Number">31294945</Data></Cell><Cell ss:StyleID="ce149"><Data ss:Type="String">223644:0:+</Data></Cell><Cell ss:StyleID="ce149"><Data ss:Type="String">11.27953</Data></Cell><Cell ss:StyleID="ce149"><Data ss:Type="String">12.76971</Data></Cell><Cell ss:StyleID="ce154"><Data ss:Type="Number">0</Data></Cell><Cell ss:StyleID="ce154"><Data ss:Type="String">Slc25a26</Data></Cell><Cell ss:StyleID="ce159"><Data ss:Type="String">* regulation of DNA methylation</Data></Cell><Cell ss:StyleID="ce164"><Data ss:Type="String">regulation of transcription</Data></Cell><Cell ss:StyleID="ce172"><ss:Data xmlns="http://www.w3.org/TR/REC-html40" ss:Type="String"><I><Font html:Face="Calibri" html:Color="#000000" html:Size="10">D.sagitta, M.meridianus, P.roborovskii </Font></I><I><Font html:Face="Calibri" html:Color="#000000" html:Size="10">(Cheng et al., 2023);</Font></I><I><Font html:Face="Calibri" html:Color="#000000" html:Size="10"> O.aries </Font></I><I><Font html:Face="Calibri" html:Color="#000000" html:Size="10">(Han et al., 2024; Jin et al., 2024)</Font></I></ss:Data></Cell><Cell ss:Index="1024"/></Row><Row ss:Height="75,0047"><Cell ss:StyleID="ce143"><Data ss:Type="String">scaffold_13</Data></Cell><Cell ss:StyleID="ce146"><Data ss:Type="Number">48235783</Data></Cell><Cell ss:StyleID="ce150"><Data ss:Type="String">104496:0:+</Data></Cell><Cell ss:StyleID="ce150"><Data ss:Type="String">11.29758</Data></Cell><Cell ss:StyleID="ce150"><Data ss:Type="String">23.58084</Data></Cell><Cell ss:StyleID="ce155"><Data ss:Type="Number">0</Data></Cell><Cell ss:StyleID="ce155"><Data ss:Type="String">Fchsd1</Data></Cell><Cell ss:StyleID="ce160"><Data ss:Type="String">* regulation of cytoskeleton
* inflammatory response
* response to hydrogen peroxide stimulus</Data></Cell><Cell ss:StyleID="ce155"><Data ss:Type="String">regulation of cytoskeleton, 
cellular stress response</Data></Cell><Cell ss:StyleID="ce171"/><Cell ss:Index="1024"/></Row><Row ss:Height="60,0094"><Cell ss:StyleID="ce143"><Data ss:Type="String">scaffold_22</Data></Cell><Cell ss:StyleID="ce146"><Data ss:Type="Number">13437778</Data></Cell><Cell ss:StyleID="ce150"><Data ss:Type="String">86680:0:+</Data></Cell><Cell ss:StyleID="ce150"><Data ss:Type="String">11.29922</Data></Cell><Cell ss:StyleID="ce150"><Data ss:Type="String">15.02188</Data></Cell><Cell ss:StyleID="ce155"><Data ss:Type="Number">0</Data></Cell><Cell ss:StyleID="ce155"><Data ss:Type="String">Entpd5</Data></Cell><Cell ss:StyleID="ce160"><Data ss:Type="String">* GTPase activity
* carbohydrate metabolism
* protein modification</Data></Cell><Cell ss:StyleID="ce155"><Data ss:Type="String">GTPase activity, 
carbohydrate metabolism, 
protein metabolism</Data></Cell><Cell ss:StyleID="ce174"><ss:Data xmlns="http://www.w3.org/TR/REC-html40" ss:Type="String"><I><Font html:Face="Calibri" html:Color="#000000" html:Size="10">A.sibirica, D.sagitta </Font></I><I><Font html:Face="Calibri" html:Color="#000000" html:Size="10">(Cheng et al., 2023)</Font></I><I><Font html:Face="Calibri" html:Color="#000000" html:Size="10">; O.aries </Font></I><I><Font html:Face="Calibri" html:Color="#000000" html:Size="10">(Jin et al., 2024)</Font></I></ss:Data></Cell><Cell ss:Index="1024"/></Row><Row ss:Height="45,0142"><Cell ss:StyleID="ce142"><Data ss:Type="String">Scaffold_08</Data></Cell><Cell ss:StyleID="ce145"><Data ss:Type="Number">60149065</Data></Cell><Cell ss:StyleID="ce149"><Data ss:Type="String">227752:0:+</Data></Cell><Cell ss:StyleID="ce149"><Data ss:Type="String">11.34531</Data></Cell><Cell ss:StyleID="ce149"><Data ss:Type="String">12.87674</Data></Cell><Cell ss:StyleID="ce154"><Data ss:Type="Number">0</Data></Cell><Cell ss:StyleID="ce154"><Data ss:Type="String">Erc1</Data></Cell><Cell ss:StyleID="ce159"><Data ss:Type="String">* GTPase activity
* Neurotransmission
* protein synthesis</Data></Cell><Cell ss:StyleID="ce164"><Data ss:Type="String">GTPase activity, 
neurotransmission, 
protein metabolism</Data></Cell><Cell ss:StyleID="ce177"><ss:Data xmlns="http://www.w3.org/TR/REC-html40" ss:Type="String"><I><Font html:Face="Calibri" html:Color="#000000" html:Size="10">O.aries</Font></I><Font html:Face="Calibri" html:Color="#000000" html:Size="10"> (Jin et al., 2024)</Font></ss:Data></Cell><Cell ss:Index="1024"/></Row><Row ss:Height="45,0142"><Cell ss:StyleID="ce142"><Data ss:Type="String">scaffold_10</Data></Cell><Cell ss:StyleID="ce145"><Data ss:Type="Number">56953065</Data></Cell><Cell ss:StyleID="ce149"><Data ss:Type="String">82473:0:+</Data></Cell><Cell ss:StyleID="ce149"><Data ss:Type="String">11.39143</Data></Cell><Cell ss:StyleID="ce149"><Data ss:Type="String">12.38593</Data></Cell><Cell ss:StyleID="ce154"><Data ss:Type="Number">0</Data></Cell><Cell ss:StyleID="ce154"><Data ss:Type="String">Alk</Data></Cell><Cell ss:StyleID="ce159"><Data ss:Type="String">* neurogenesis
* protein modification
* energy homeostasis</Data></Cell><Cell ss:StyleID="ce164"><Data ss:Type="String">neurotransmission, 
protein metabolism, 
lipid metabolism</Data></Cell><Cell ss:StyleID="ce172"><ss:Data xmlns="http://www.w3.org/TR/REC-html40" ss:Type="String"><I><Font html:Face="Calibri" html:Color="#000000" html:Size="10">L.yarkandensis </Font></I><I><Font html:Face="Calibri" html:Color="#000000" html:Size="10">(Ababaikeri et al., 2021)</Font></I></ss:Data></Cell><Cell ss:Index="1024"/></Row><Row ss:Height="45,0142"><Cell ss:StyleID="ce142"><Data ss:Type="String">Scaffold_03</Data></Cell><Cell ss:StyleID="ce145"><Data ss:Type="Number">70153468</Data></Cell><Cell ss:StyleID="ce149"><Data ss:Type="String">143354:0:+</Data></Cell><Cell ss:StyleID="ce149"><Data ss:Type="String">11.41962</Data></Cell><Cell ss:StyleID="ce149"><Data ss:Type="String">13.74912</Data></Cell><Cell ss:StyleID="ce149"><Data ss:Type="Number">131862</Data></Cell><Cell ss:StyleID="ce149"><Data ss:Type="String">Klhl25</Data></Cell><Cell ss:StyleID="ce142"><Data ss:Type="String">* protein degradation
* immunity
* fatty acid metabolism</Data></Cell><Cell ss:StyleID="ce150"><Data ss:Type="String">protein metabolism, 
immunity, 
lipid metabolism</Data></Cell><Cell ss:StyleID="ce168"/><Cell ss:Index="1024"/></Row><Row ss:Index="43" ss:Height="42,0094"><Cell ss:StyleID="ce142"><Data ss:Type="String">Scaffold_01</Data></Cell><Cell ss:StyleID="ce145"><Data ss:Type="Number">40934957</Data></Cell><Cell ss:StyleID="ce149"><Data ss:Type="String">17110:0:+</Data></Cell><Cell ss:StyleID="ce149"><Data ss:Type="String">11.42835</Data></Cell><Cell ss:StyleID="ce149"><Data ss:Type="String">13.32442</Data></Cell><Cell ss:StyleID="ce154"><Data ss:Type="Number">0</Data></Cell><Cell ss:StyleID="ce154"><Data ss:Type="String">Olfm3</Data></Cell><Cell ss:StyleID="ce159"><Data ss:Type="String">* visual perception</Data></Cell><Cell ss:StyleID="ce164"><Data ss:Type="String">visual perception</Data></Cell><Cell ss:StyleID="ce178"><ss:Data xmlns="http://www.w3.org/TR/REC-html40" ss:Type="String"><I><Font html:Face="Arial" html:Size="10">P.eremicus </Font></I><I><Font html:Face="Arial" html:Size="10">(McManes &amp; Eisen, 2014)</Font></I><I><Font html:Face="Arial" html:Size="10">, O.aries </Font></I><I><Font html:Face="Arial" html:Size="10">(Yang et al., 2016; Jin et al., 2024)</Font></I></ss:Data></Cell><Cell ss:Index="1024"/></Row><Row ss:Height="14,9953"><Cell ss:StyleID="ce143"><Data ss:Type="String">scaffold_24</Data></Cell><Cell ss:StyleID="ce146"><Data ss:Type="Number">34494276</Data></Cell><Cell ss:StyleID="ce150"><Data ss:Type="String">13733:0:+</Data></Cell><Cell ss:StyleID="ce150"><Data ss:Type="String">11.46299</Data></Cell><Cell ss:StyleID="ce150"><Data ss:Type="String">17.29082</Data></Cell><Cell ss:StyleID="ce155"><Data ss:Type="Number">0</Data></Cell><Cell ss:StyleID="ce155"><Data ss:Type="String">Igdcc4</Data></Cell><Cell ss:StyleID="ce160"><Data ss:Type="String">* cell adhesion</Data></Cell><Cell ss:StyleID="ce155"><Data ss:Type="String">immunity</Data></Cell><Cell ss:StyleID="ce171"/><Cell ss:Index="1024"/></Row><Row ss:Height="75,0047"><Cell ss:StyleID="ce142"><Data ss:Type="String">Scaffold_02</Data></Cell><Cell ss:StyleID="ce145"><Data ss:Type="Number">141382838</Data></Cell><Cell ss:StyleID="ce149"><Data ss:Type="String">56319:0:+</Data></Cell><Cell ss:StyleID="ce149"><Data ss:Type="String">11.53557</Data></Cell><Cell ss:StyleID="ce149"><Data ss:Type="String">13.80762</Data></Cell><Cell ss:StyleID="ce154"><Data ss:Type="Number">0</Data></Cell><Cell ss:StyleID="ce154"><Data ss:Type="String">Itga6</Data></Cell><Cell ss:StyleID="ce159"><Data ss:Type="String">* neurotransmission
* thermoregulation
* cytoskeleton regulation
* immunity</Data></Cell><Cell ss:StyleID="ce164"><Data ss:Type="String">neurotransmission, 
thermoregulation, 
regulation of cytoskeleton, 
immunity</Data></Cell><Cell ss:StyleID="ce170"/><Cell ss:Index="1024"/></Row><Row ss:Height="135,0142"><Cell ss:StyleID="ce142"><Data ss:Type="String">scaffold_16</Data></Cell><Cell ss:StyleID="ce145"><Data ss:Type="Number">56943490</Data></Cell><Cell ss:StyleID="ce149"><Data ss:Type="String">118691:0:+</Data></Cell><Cell ss:StyleID="ce149"><Data ss:Type="String">11.54476</Data></Cell><Cell ss:StyleID="ce149"><Data ss:Type="String">11.75003</Data></Cell><Cell ss:StyleID="ce149"><Data ss:Type="Number">5529</Data></Cell><Cell ss:StyleID="ce149"><Data ss:Type="String">Shh</Data></Cell><Cell ss:StyleID="ce142"><Data ss:Type="String">* protein transport
* hemopoiesis
* immunity
* smooth muscle cell differentiation
* neurogenesis
* respiratory system development
* tube morphogenesis</Data></Cell><Cell ss:StyleID="ce150"><Data ss:Type="String">protein metabolism,
immunity,
neurotransmission
</Data></Cell><Cell ss:StyleID="ce168"><ss:Data xmlns="http://www.w3.org/TR/REC-html40" ss:Type="String"><I><Font html:Face="Calibri" html:Color="#000000" html:Size="10">P.eremicus</Font></I><Font html:Face="Calibri" html:Color="#000000" html:Size="10"> (MacManes &amp; Eisen, 2014), </Font><I><Font html:Face="Calibri" html:Color="#000000" html:Size="10">B.taurus</Font></I><Font html:Face="Calibri" html:Color="#000000" html:Size="10"> (Flori et al., 2019)</Font></ss:Data></Cell><Cell ss:Index="1024"/></Row><Row ss:Height="29,9905"><Cell ss:StyleID="ce143"><Data ss:Type="String">Scaffold_06</Data></Cell><Cell ss:StyleID="ce146"><Data ss:Type="Number">62274972</Data></Cell><Cell ss:StyleID="ce150"><Data ss:Type="String">176055:0:+</Data></Cell><Cell ss:StyleID="ce150"><Data ss:Type="String">11.56427</Data></Cell><Cell ss:StyleID="ce150"><Data ss:Type="String">14.47600</Data></Cell><Cell ss:StyleID="ce150"><Data ss:Type="Number">6872</Data></Cell><Cell ss:StyleID="ce150"><Data ss:Type="String">Zfp438</Data></Cell><Cell ss:StyleID="ce142"><Data ss:Type="String">* regulation of transcription</Data></Cell><Cell ss:StyleID="ce150"><Data ss:Type="String">regulation of transcription</Data></Cell><Cell ss:StyleID="ce168"/><Cell ss:Index="1024"/></Row><Row ss:Height="60,0094"><Cell ss:StyleID="ce143"><Data ss:Type="String">Scaffold_03</Data></Cell><Cell ss:StyleID="ce146"><Data ss:Type="Number">143473267</Data></Cell><Cell ss:StyleID="ce150"><Data ss:Type="String">154021:0:+</Data></Cell><Cell ss:StyleID="ce150"><Data ss:Type="String">11.61596</Data></Cell><Cell ss:StyleID="ce150"><Data ss:Type="String">19.14383</Data></Cell><Cell ss:StyleID="ce155"><Data ss:Type="Number">0</Data></Cell><Cell ss:StyleID="ce155"><Data ss:Type="String">Gnaq</Data></Cell><Cell ss:StyleID="ce160"><Data ss:Type="String">* regulation of neurogenesis
* regulation of insulin secretion</Data></Cell><Cell ss:StyleID="ce155"><Data ss:Type="String">neurotransmission,
carbohydrate metabolism</Data></Cell><Cell ss:StyleID="ce171"/><Cell ss:Index="1024"/></Row><Row ss:Height="14,9953"><Cell ss:StyleID="ce142"><Data ss:Type="String">Scaffold_05</Data></Cell><Cell ss:StyleID="ce145"><Data ss:Type="Number">65618313</Data></Cell><Cell ss:StyleID="ce149"><Data ss:Type="String">6922:0:+</Data></Cell><Cell ss:StyleID="ce149"><Data ss:Type="String">11.62132</Data></Cell><Cell ss:StyleID="ce149"><Data ss:Type="String">13.26639</Data></Cell><Cell ss:StyleID="ce149"><Data ss:Type="Number">18316</Data></Cell><Cell ss:StyleID="ce149"><Data ss:Type="String">Pbdc1</Data></Cell><Cell ss:StyleID="ce142"/><Cell ss:StyleID="ce150"/><Cell ss:StyleID="ce168"><ss:Data xmlns="http://www.w3.org/TR/REC-html40" ss:Type="String"><I><Font html:Face="Calibri" html:Color="#000000" html:Size="10">P.eremicus</Font></I><Font html:Face="Calibri" html:Color="#000000" html:Size="10"> (McManes &amp; Eisen, 2014)</Font></ss:Data></Cell><Cell ss:Index="1024"/></Row><Row ss:Index="50" ss:Height="60,0094"><Cell ss:StyleID="ce142"><Data ss:Type="String">scaffold_24</Data></Cell><Cell ss:StyleID="ce145"><Data ss:Type="Number">15737382</Data></Cell><Cell ss:StyleID="ce149"><Data ss:Type="String">10353:0:+</Data></Cell><Cell ss:StyleID="ce149"><Data ss:Type="String">11.70120</Data></Cell><Cell ss:StyleID="ce149"><Data ss:Type="String">11.46987</Data></Cell><Cell ss:StyleID="ce154"><Data ss:Type="Number">0</Data></Cell><Cell ss:StyleID="ce154"><Data ss:Type="String">Kirrel3</Data></Cell><Cell ss:StyleID="ce159"><Data ss:Type="String">* hemopoiesis
* kidney development
* neurogenesis
* cell adhesion</Data></Cell><Cell ss:StyleID="ce164"><Data ss:Type="String">kidney development, 
neurotransmission</Data></Cell><Cell ss:StyleID="ce169"><ss:Data xmlns="http://www.w3.org/TR/REC-html40" ss:Type="String"><I><Font html:Face="Arial" html:Size="10">Allactaga sibirica,</Font></I><Font html:Face="Arial" html:Size="10"> </Font><I><Font html:Face="Arial" html:Size="10">Dipus sagitta</Font></I><Font html:Face="Arial" html:Size="10">, </Font><I><Font html:Face="Arial" html:Size="10">M.meridianus </Font></I><Font html:Face="Arial" html:Size="10">and </Font><I><Font html:Face="Arial" html:Size="10">Phodopus roborovskii </Font></I><Font html:Face="Arial" html:Size="10">(Cheng et al., 2023), </Font><I><Font html:Face="Arial" html:Size="10">B.taurus </Font></I><Font html:Face="Arial" html:Size="10">(Lyu et al., 2024), </Font><I><Font html:Face="Arial" html:Size="10">O.aries</Font></I><Font html:Face="Arial" html:Size="10"> (Jin et al., 2024)</Font></ss:Data></Cell><Cell ss:Index="1024"/></Row><Row ss:Height="45,0142"><Cell ss:StyleID="ce143"><Data ss:Type="String">scaffold_21</Data></Cell><Cell ss:StyleID="ce146"><Data ss:Type="Number">1526296</Data></Cell><Cell ss:StyleID="ce150"><Data ss:Type="String">216023:0:+</Data></Cell><Cell ss:StyleID="ce150"><Data ss:Type="String">11.78313</Data></Cell><Cell ss:StyleID="ce150"><Data ss:Type="String">21.76296</Data></Cell><Cell ss:StyleID="ce155"><Data ss:Type="Number">0</Data></Cell><Cell ss:StyleID="ce155"><Data ss:Type="String">Dot1l</Data></Cell><Cell ss:StyleID="ce160"><Data ss:Type="String">* regulation of transcription
* ion transport</Data></Cell><Cell ss:StyleID="ce155"><Data ss:Type="String">regulation of transcription, 
osmoregulation</Data></Cell><Cell ss:StyleID="ce174"><ss:Data xmlns="http://www.w3.org/TR/REC-html40" ss:Type="String"><I><Font html:Face="Calibri" html:Color="#000000" html:Size="10">D.sagitta, P.roborovskii </Font></I><I><Font html:Face="Calibri" html:Color="#000000" html:Size="10">(Cheng et al., 2023)</Font></I><I><Font html:Face="Calibri" html:Color="#000000" html:Size="10">; C.elaphus </Font></I><I><Font html:Face="Calibri" html:Color="#000000" html:Size="10">(Ababaikeri et al., 2020)</Font></I></ss:Data></Cell><Cell ss:Index="1024"/></Row><Row ss:Height="29,9905"><Cell ss:StyleID="ce143"><Data ss:Type="String">Scaffold_04</Data></Cell><Cell ss:StyleID="ce146"><Data ss:Type="Number">13786885</Data></Cell><Cell ss:StyleID="ce150"><Data ss:Type="String">184401:0:+</Data></Cell><Cell ss:StyleID="ce150"><Data ss:Type="String">11.87959</Data></Cell><Cell ss:StyleID="ce150"><Data ss:Type="String">14.61934</Data></Cell><Cell ss:StyleID="ce155"><Data ss:Type="Number">0</Data></Cell><Cell ss:StyleID="ce155"><Data ss:Type="String">Tmco4</Data></Cell><Cell ss:StyleID="ce160"/><Cell ss:StyleID="ce155"/><Cell ss:StyleID="ce174"><ss:Data xmlns="http://www.w3.org/TR/REC-html40" ss:Type="String"><I><Font html:Face="Calibri" html:Color="#000000" html:Size="10">A.sibirica, M.meridianus </Font></I><I><Font html:Face="Calibri" html:Color="#000000" html:Size="10">(Cheng et al., 2023)</Font></I><I><Font html:Face="Calibri" html:Color="#000000" html:Size="10">; Ovis aries </Font></I><I><Font html:Face="Calibri" html:Color="#000000" html:Size="10">(Jin et al., 2024)</Font></I></ss:Data></Cell><Cell ss:Index="1024"/></Row><Row ss:Height="29,9905"><Cell ss:StyleID="ce142"><Data ss:Type="String">Scaffold_03</Data></Cell><Cell ss:StyleID="ce145"><Data ss:Type="Number">172622799</Data></Cell><Cell ss:StyleID="ce149"><Data ss:Type="String">156974:0:+</Data></Cell><Cell ss:StyleID="ce149"><Data ss:Type="String">11.94663</Data></Cell><Cell ss:StyleID="ce149"><Data ss:Type="String">12.39619</Data></Cell><Cell ss:StyleID="ce157"><Data ss:Type="Number">0</Data></Cell><Cell ss:StyleID="ce157"><Data ss:Type="String">Cnnm2</Data></Cell><Cell ss:StyleID="ce160"><Data ss:Type="String">* ion transport
* neurotransmission</Data></Cell><Cell ss:StyleID="ce155"><Data ss:Type="String">osmoregulation, 
neurotransmission</Data></Cell><Cell ss:StyleID="ce171"><ss:Data xmlns="http://www.w3.org/TR/REC-html40" ss:Type="String"><I><Font html:Face="Calibri" html:Color="#000000" html:Size="10">B.taurus </Font></I><Font html:Face="Calibri" html:Color="#000000" html:Size="10">(Lyu et al., 2024)</Font></ss:Data></Cell><Cell ss:Index="1024"/></Row><Row ss:Height="29,9905"><Cell ss:StyleID="ce143"><Data ss:Type="String">scaffold_14</Data></Cell><Cell ss:StyleID="ce146"><Data ss:Type="Number">72010795</Data></Cell><Cell ss:StyleID="ce150"><Data ss:Type="String">5977:0:+</Data></Cell><Cell ss:StyleID="ce150"><Data ss:Type="String">12.13206</Data></Cell><Cell ss:StyleID="ce150"><Data ss:Type="String">21.44289</Data></Cell><Cell ss:StyleID="ce155"><Data ss:Type="Number">0</Data></Cell><Cell ss:StyleID="ce155"><Data ss:Type="String">Lpcat1</Data></Cell><Cell ss:StyleID="ce160"><Data ss:Type="String">* lipid metabolism
* protein degradation</Data></Cell><Cell ss:StyleID="ce155"><Data ss:Type="String">lipid metabolism, 
protein metabolism</Data></Cell><Cell ss:StyleID="ce171"><ss:Data xmlns="http://www.w3.org/TR/REC-html40" ss:Type="String"><I><Font html:Face="Calibri" html:Color="#000000" html:Size="10">P.eremicus </Font></I><Font html:Face="Calibri" html:Color="#000000" html:Size="10">(MacManes &amp; Eisen, 2014)</Font></ss:Data></Cell><Cell ss:Index="1024"/></Row><Row ss:Height="14,9953"><Cell ss:StyleID="ce142"><Data ss:Type="String">scaffold_17</Data></Cell><Cell ss:StyleID="ce145"><Data ss:Type="Number">41717013</Data></Cell><Cell ss:StyleID="ce149"><Data ss:Type="String">111834:0:+</Data></Cell><Cell ss:StyleID="ce149"><Data ss:Type="String">12.18209</Data></Cell><Cell ss:StyleID="ce149"><Data ss:Type="String">13.94572</Data></Cell><Cell ss:StyleID="ce154"><Data ss:Type="Number">0</Data></Cell><Cell ss:StyleID="ce154"><Data ss:Type="String">Rims1</Data></Cell><Cell ss:StyleID="ce159"><Data ss:Type="String">* neurotransmission</Data></Cell><Cell ss:StyleID="ce164"><Data ss:Type="String">neurotransmission</Data></Cell><Cell ss:StyleID="ce170"/><Cell ss:Index="1024"/></Row><Row ss:Height="14,9953"><Cell ss:StyleID="ce142"><Data ss:Type="String">Scaffold_01</Data></Cell><Cell ss:StyleID="ce145"><Data ss:Type="Number">100812243</Data></Cell><Cell ss:StyleID="ce149"><Data ss:Type="String">21872:0:+</Data></Cell><Cell ss:StyleID="ce149"><Data ss:Type="String">12.29963</Data></Cell><Cell ss:StyleID="ce149"><Data ss:Type="String">13.50479</Data></Cell><Cell ss:StyleID="ce149"><Data ss:Type="Number">12225</Data></Cell><Cell ss:StyleID="ce149"><Data ss:Type="String">Gm15682</Data></Cell><Cell ss:StyleID="ce142"/><Cell ss:StyleID="ce150"/><Cell ss:StyleID="ce168"/><Cell ss:Index="1024"/></Row><Row ss:Height="29,9905"><Cell ss:StyleID="ce142"><Data ss:Type="String">Scaffold_02</Data></Cell><Cell ss:StyleID="ce146"><Data ss:Type="Number">5895151</Data></Cell><Cell ss:StyleID="ce150"><Data ss:Type="String">37991:0:+</Data></Cell><Cell ss:StyleID="ce150"><Data ss:Type="String">12.35673</Data></Cell><Cell ss:StyleID="ce150"><Data ss:Type="String">27.30580</Data></Cell><Cell ss:StyleID="ce155"><Data ss:Type="Number">0</Data></Cell><Cell ss:StyleID="ce155"><Data ss:Type="String">Unk</Data></Cell><Cell ss:StyleID="ce160"><Data ss:Type="String">* regulation of transcription</Data></Cell><Cell ss:StyleID="ce155"><Data ss:Type="String">regulation of transcription</Data></Cell><Cell ss:StyleID="ce171"><ss:Data xmlns="http://www.w3.org/TR/REC-html40" ss:Type="String"><I><Font html:Face="Arial" html:Color="#000000" html:Size="10">D.sagitta</Font></I><Font html:Face="Arial" html:Color="#000000" html:Size="10"> (Cheng et al., 2023)</Font></ss:Data></Cell><Cell ss:Index="1024"/></Row><Row ss:Index="58" ss:Height="45,0142"><Cell ss:StyleID="ce143"><Data ss:Type="String">scaffold_10</Data></Cell><Cell ss:StyleID="ce146"><Data ss:Type="Number">59942440</Data></Cell><Cell ss:StyleID="ce150"><Data ss:Type="String">82886:0:+</Data></Cell><Cell ss:StyleID="ce150"><Data ss:Type="String">12.37762</Data></Cell><Cell ss:StyleID="ce150"><Data ss:Type="String">25.68110</Data></Cell><Cell ss:StyleID="ce150"><Data ss:Type="Number">114975</Data></Cell><Cell ss:StyleID="ce150"><Data ss:Type="String">Fam98a</Data></Cell><Cell ss:StyleID="ce142"><Data ss:Type="String">* regulation of transcription
* regulation of translation</Data></Cell><Cell ss:StyleID="ce150"><Data ss:Type="String">regulation of transcription, protein metabolism</Data></Cell><Cell ss:StyleID="ce168"/><Cell ss:Index="1024"/></Row><Row ss:Height="14,9953"><Cell ss:StyleID="ce143"><Data ss:Type="String">scaffold_18</Data></Cell><Cell ss:StyleID="ce146"><Data ss:Type="Number">10810620</Data></Cell><Cell ss:StyleID="ce150"><Data ss:Type="String">128143:0:+</Data></Cell><Cell ss:StyleID="ce150"><Data ss:Type="String">12.45974</Data></Cell><Cell ss:StyleID="ce150"><Data ss:Type="String">16.23586</Data></Cell><Cell ss:StyleID="ce155"><Data ss:Type="Number">0</Data></Cell><Cell ss:StyleID="ce155"><Data ss:Type="String">Cacna1a</Data></Cell><Cell ss:StyleID="ce160"><Data ss:Type="String">* neurotransmission</Data></Cell><Cell ss:StyleID="ce155"><Data ss:Type="String">neurotransmission</Data></Cell><Cell ss:StyleID="ce171"/><Cell ss:Index="1024"/></Row><Row ss:Height="29,9905"><Cell ss:StyleID="ce142"><Data ss:Type="String">scaffold_23</Data></Cell><Cell ss:StyleID="ce145"><Data ss:Type="Number">36739626</Data></Cell><Cell ss:StyleID="ce149"><Data ss:Type="String">214312:0:+</Data></Cell><Cell ss:StyleID="ce149"><Data ss:Type="String">12.46636</Data></Cell><Cell ss:StyleID="ce149"><Data ss:Type="String">13.24998</Data></Cell><Cell ss:StyleID="ce149"><Data ss:Type="Number">19195</Data></Cell><Cell ss:StyleID="ce149"><Data ss:Type="String">Pop5</Data></Cell><Cell ss:StyleID="ce142"><Data ss:Type="String">* regulation of transcription</Data></Cell><Cell ss:StyleID="ce150"><Data ss:Type="String">regulation of transcription</Data></Cell><Cell ss:StyleID="ce168"><ss:Data xmlns="http://www.w3.org/TR/REC-html40" ss:Type="String"><I><Font html:Face="Calibri" html:Color="#000000" html:Size="10">A.sibirica </Font></I><Font html:Face="Calibri" html:Color="#000000" html:Size="10">(Cheng et al.,  2023)</Font></ss:Data></Cell><Cell ss:Index="1024"/></Row><Row ss:Height="45,0142"><Cell ss:StyleID="ce143"><Data ss:Type="String">scaffold_15</Data></Cell><Cell ss:StyleID="ce146"><Data ss:Type="Number">7564173</Data></Cell><Cell ss:StyleID="ce150"><Data ss:Type="String">70388:0:+</Data></Cell><Cell ss:StyleID="ce150"><Data ss:Type="String">12.65132</Data></Cell><Cell ss:StyleID="ce150"><Data ss:Type="String">15.33951</Data></Cell><Cell ss:StyleID="ce155"><Data ss:Type="Number">0</Data></Cell><Cell ss:StyleID="ce155"><Data ss:Type="String">Mcf2l</Data></Cell><Cell ss:StyleID="ce160"><Data ss:Type="String">* GTPase activity
* regulation of transcription</Data></Cell><Cell ss:StyleID="ce155"><Data ss:Type="String">GTPase activity, 
regulation of transcription</Data></Cell><Cell ss:StyleID="ce171"/><Cell ss:Index="1024"/></Row><Row ss:Height="60,0094"><Cell ss:StyleID="ce142"><Data ss:Type="String">Scaffold_07</Data></Cell><Cell ss:StyleID="ce145"><Data ss:Type="Number">42036587</Data></Cell><Cell ss:StyleID="ce149"><Data ss:Type="String">93868:0:+</Data></Cell><Cell ss:StyleID="ce149"><Data ss:Type="String">12.86029</Data></Cell><Cell ss:StyleID="ce149"><Data ss:Type="String">12.94478</Data></Cell><Cell ss:StyleID="ce149"><Data ss:Type="Number">48059</Data></Cell><Cell ss:StyleID="ce149"><Data ss:Type="String">Ldb2</Data></Cell><Cell ss:StyleID="ce142"><Data ss:Type="String">* protein modification
* regulation of transcription
* epithelium development</Data></Cell><Cell ss:StyleID="ce150"><Data ss:Type="String">protein metabolism, 
regulation of transcription</Data></Cell><Cell ss:StyleID="ce168"><ss:Data xmlns="http://www.w3.org/TR/REC-html40" ss:Type="String"><I><Font html:Face="Calibri" html:Color="#000000" html:Size="10">C.bactrianus</Font></I><Font html:Face="Calibri" html:Color="#000000" html:Size="10"> (Wu et al., 2014)</Font></ss:Data></Cell><Cell ss:Index="1024"/></Row><Row ss:Height="60,0094"><Cell ss:StyleID="ce143"><Data ss:Type="String">Scaffold_04</Data></Cell><Cell ss:StyleID="ce146"><Data ss:Type="Number">4855243</Data></Cell><Cell ss:StyleID="ce150"><Data ss:Type="String">182211:0:+</Data></Cell><Cell ss:StyleID="ce150"><Data ss:Type="String">12.91214</Data></Cell><Cell ss:StyleID="ce150"><Data ss:Type="String">20.06999</Data></Cell><Cell ss:StyleID="ce155"><Data ss:Type="Number">0</Data></Cell><Cell ss:StyleID="ce155"><Data ss:Type="String">Camta1</Data></Cell><Cell ss:StyleID="ce160"><Data ss:Type="String">* regulation of transcription
* neuromuscular process controlling balance</Data></Cell><Cell ss:StyleID="ce155"><Data ss:Type="String">regulation of transcription</Data></Cell><Cell ss:StyleID="ce171"><ss:Data xmlns="http://www.w3.org/TR/REC-html40" ss:Type="String"><I><Font html:Face="Calibri" html:Color="#000000" html:Size="10">A.olivacea </Font></I><Font html:Face="Calibri" html:Color="#000000" html:Size="10">(Giorello et al., 2018)</Font></ss:Data></Cell><Cell ss:Index="1024"/></Row><Row ss:Height="45,0142"><Cell ss:StyleID="ce143"><Data ss:Type="String">Scaffold_06</Data></Cell><Cell ss:StyleID="ce146"><Data ss:Type="Number">36573227</Data></Cell><Cell ss:StyleID="ce150"><Data ss:Type="String">173962:0:+</Data></Cell><Cell ss:StyleID="ce150"><Data ss:Type="String">12.91235</Data></Cell><Cell ss:StyleID="ce150"><Data ss:Type="String">16.86837</Data></Cell><Cell ss:StyleID="ce155"><Data ss:Type="Number">0</Data></Cell><Cell ss:StyleID="ce155"><Data ss:Type="String">Carmil1</Data></Cell><Cell ss:StyleID="ce160"><Data ss:Type="String">* regulation of cytoskeleton
</Data></Cell><Cell ss:StyleID="ce155"><Data ss:Type="String">regulation of cytoskeleton</Data></Cell><Cell ss:StyleID="ce173"><ss:Data xmlns="http://www.w3.org/TR/REC-html40" ss:Type="String"><I><Font html:Face="Calibri" html:Color="#000000" html:Size="10">A.olivacea </Font></I><Font html:Face="Calibri" html:Color="#000000" html:Size="10">(Giorello et al., 2018), </Font><I><Font html:Face="Calibri" html:Color="#000000" html:Size="10">O.aries</Font></I><Font html:Face="Calibri" html:Color="#000000" html:Size="10"> (Jin et al., 2024); xeric rodents (Chalopin et al., 2025)</Font></ss:Data></Cell><Cell ss:Index="1024"/></Row><Row ss:Index="65" ss:Height="29,9905"><Cell ss:StyleID="ce142"><Data ss:Type="String">Scaffold_09</Data></Cell><Cell ss:StyleID="ce145"><Data ss:Type="Number">75410152</Data></Cell><Cell ss:StyleID="ce149"><Data ss:Type="String">244328:0:+</Data></Cell><Cell ss:StyleID="ce149"><Data ss:Type="String">12.96275</Data></Cell><Cell ss:StyleID="ce149"><Data ss:Type="String">12.91713</Data></Cell><Cell ss:StyleID="ce154"><Data ss:Type="Number">0</Data></Cell><Cell ss:StyleID="ce154"><Data ss:Type="String">Kcnh1</Data></Cell><Cell ss:StyleID="ce159"><Data ss:Type="String">* ion transport
* neurotransmission</Data></Cell><Cell ss:StyleID="ce164"><Data ss:Type="String">osmoregulation, 
neurotransmission</Data></Cell><Cell ss:StyleID="ce170"><ss:Data xmlns="http://www.w3.org/TR/REC-html40" ss:Type="String"><I><Font html:Face="Calibri" html:Color="#000000" html:Size="10">B.taurus </Font></I><Font html:Face="Calibri" html:Color="#000000" html:Size="10">(Flori et al., 2019), </Font><I><Font html:Face="Calibri" html:Color="#000000" html:Size="10">O.aries </Font></I><Font html:Face="Calibri" html:Color="#000000" html:Size="10">(Jin et al., 2024)</Font></ss:Data></Cell><Cell ss:Index="1024"/></Row><Row ss:Height="29,9905"><Cell ss:StyleID="ce143"><Data ss:Type="String">Scaffold_03</Data></Cell><Cell ss:StyleID="ce146"><Data ss:Type="Number">44753337</Data></Cell><Cell ss:StyleID="ce150"><Data ss:Type="String">140876:0:+</Data></Cell><Cell ss:StyleID="ce150"><Data ss:Type="String">13.57893</Data></Cell><Cell ss:StyleID="ce150"><Data ss:Type="String">17.77231</Data></Cell><Cell ss:StyleID="ce150"><Data ss:Type="Number">48324</Data></Cell><Cell ss:StyleID="ce150"><Data ss:Type="String">Zdhhc13</Data></Cell><Cell ss:StyleID="ce142"><Data ss:Type="String">* ion transport
* fatty acid metabolism</Data></Cell><Cell ss:StyleID="ce150"><Data ss:Type="String">osmoregulation, 
lipid metabolism</Data></Cell><Cell ss:StyleID="ce179"><ss:Data xmlns="http://www.w3.org/TR/REC-html40" ss:Type="String"><I><Font html:Face="Calibri" html:Color="#000000" html:Size="10">M.meridianus, P.roborovskii</Font></I><I><Font html:Face="Calibri" html:Color="#000000" html:Size="10"> (Cheng et al., 2023); </Font></I><I><Font html:Face="Calibri" html:Color="#000000" html:Size="10">C.elaphus </Font></I><I><Font html:Face="Calibri" html:Color="#000000" html:Size="10">(Ababaikeri et al., 2020)</Font></I></ss:Data></Cell><Cell ss:Index="1024"/></Row><Row ss:Height="14,9953"><Cell ss:StyleID="ce143"><Data ss:Type="String">Scaffold_01</Data></Cell><Cell ss:StyleID="ce146"><Data ss:Type="Number">20715041</Data></Cell><Cell ss:StyleID="ce150"><Data ss:Type="String">15723:0:+</Data></Cell><Cell ss:StyleID="ce150"><Data ss:Type="String">13.61700</Data></Cell><Cell ss:StyleID="ce150"><Data ss:Type="String">18.23564</Data></Cell><Cell ss:StyleID="ce149"><Data ss:Type="Number">7533</Data></Cell><Cell ss:StyleID="ce149"><Data ss:Type="String">Gm4861</Data></Cell><Cell ss:StyleID="ce142"/><Cell ss:StyleID="ce150"/><Cell ss:StyleID="ce168"/><Cell ss:Index="1024"/></Row><Row ss:Height="90"><Cell ss:StyleID="ce142"><Data ss:Type="String">Scaffold_02</Data></Cell><Cell ss:StyleID="ce146"><Data ss:Type="Number">100718150</Data></Cell><Cell ss:StyleID="ce150"><Data ss:Type="String">52455:0:+</Data></Cell><Cell ss:StyleID="ce150"><Data ss:Type="String">13.63035</Data></Cell><Cell ss:StyleID="ce150"><Data ss:Type="String">16.24211</Data></Cell><Cell ss:StyleID="ce155"><Data ss:Type="Number">0</Data></Cell><Cell ss:StyleID="ce155"><Data ss:Type="String">Vav2</Data></Cell><Cell ss:StyleID="ce160"><Data ss:Type="String">* cellular proliferation, differentiation, and survival
* regulation of cytoskeleton
* GTPase activity</Data></Cell><Cell ss:StyleID="ce155"><Data ss:Type="String">cellular cycle, 
regulation of cytoskeleton, 
GTPase activity</Data></Cell><Cell ss:StyleID="ce176"><ss:Data xmlns="http://www.w3.org/TR/REC-html40" ss:Type="String"><I><Font html:Face="Calibri" html:Color="#000000" html:Size="10">H.sapiens </Font></I><I><Font html:Face="Calibri" html:Color="#000000" html:Size="10">(Malaspinas et al., 2016); </Font></I><I><Font html:Face="Calibri" html:Color="#000000" html:Size="10">O.aries </Font></I><I><Font html:Face="Calibri" html:Color="#000000" html:Size="10">(Jin et al., 2024); xeric rodents (Chalopin et al., 2025)</Font></I></ss:Data></Cell><Cell ss:Index="1024"/></Row><Row ss:Height="75,0047"><Cell ss:StyleID="ce143"><Data ss:Type="String">scaffold_16</Data></Cell><Cell ss:StyleID="ce146"><Data ss:Type="Number">36809516</Data></Cell><Cell ss:StyleID="ce150"><Data ss:Type="String">116095:0:+</Data></Cell><Cell ss:StyleID="ce150"><Data ss:Type="String">13.98401</Data></Cell><Cell ss:StyleID="ce150"><Data ss:Type="String">19.27218</Data></Cell><Cell ss:StyleID="ce155"><Data ss:Type="Number">0</Data></Cell><Cell ss:StyleID="ce155"><Data ss:Type="String">Ahcyl2</Data></Cell><Cell ss:StyleID="ce160"><Data ss:Type="String">* regulation of transcription
* regulation of translation
* immunity
* amino acid metabolism</Data></Cell><Cell ss:StyleID="ce155"><Data ss:Type="String">regulation of transcription, 
protein metabolism, 
immunity</Data></Cell><Cell ss:StyleID="ce173"><ss:Data xmlns="http://www.w3.org/TR/REC-html40" ss:Type="String"><I><Font html:Face="Calibri" html:Color="#000000" html:Size="10">B.taurus </Font></I><Font html:Face="Calibri" html:Color="#000000" html:Size="10">(Lyu et al., 2024); xeric rodents (Chalopin et al., 2025)</Font></ss:Data></Cell><Cell ss:Index="1024"/></Row><Row ss:Height="14,9953"><Cell ss:StyleID="ce143"><Data ss:Type="String">Scaffold_01</Data></Cell><Cell ss:StyleID="ce146"><Data ss:Type="Number">153069861</Data></Cell><Cell ss:StyleID="ce150"><Data ss:Type="String">24870:0:+</Data></Cell><Cell ss:StyleID="ce150"><Data ss:Type="String">14.07686</Data></Cell><Cell ss:StyleID="ce150"><Data ss:Type="String">15.43921</Data></Cell><Cell ss:StyleID="ce156"><Data ss:Type="Number">0</Data></Cell><Cell ss:StyleID="ce156"><Data ss:Type="String">Marchf4</Data></Cell><Cell ss:StyleID="ce161"><Data ss:Type="String">* protein degradation</Data></Cell><Cell ss:StyleID="ce156"><Data ss:Type="String">protein metabolism</Data></Cell><Cell ss:StyleID="ce175"/><Cell ss:Index="1024"/></Row><Row ss:Height="29,9905"><Cell ss:StyleID="ce143"><Data ss:Type="String">scaffold_11</Data></Cell><Cell ss:StyleID="ce146"><Data ss:Type="Number">33122029</Data></Cell><Cell ss:StyleID="ce150"><Data ss:Type="String">203644:0:+</Data></Cell><Cell ss:StyleID="ce150"><Data ss:Type="String">14.52940</Data></Cell><Cell ss:StyleID="ce150"><Data ss:Type="String">14.68137</Data></Cell><Cell ss:StyleID="ce150"><Data ss:Type="Number">191406</Data></Cell><Cell ss:StyleID="ce150"><Data ss:Type="String">Myh15</Data></Cell><Cell ss:StyleID="ce142"><Data ss:Type="String">* regulation of cytoskeleton</Data></Cell><Cell ss:StyleID="ce150"><Data ss:Type="String">regulation of cytoskeleton</Data></Cell><Cell ss:StyleID="ce168"/><Cell ss:Index="1024"/></Row><Row ss:Index="72" ss:Height="75,0047"><Cell ss:StyleID="ce142"><Data ss:Type="String">scaffold_22</Data></Cell><Cell ss:StyleID="ce145"><Data ss:Type="Number">21830787</Data></Cell><Cell ss:StyleID="ce149"><Data ss:Type="String">88739:0:+</Data></Cell><Cell ss:StyleID="ce149"><Data ss:Type="String">14.58534</Data></Cell><Cell ss:StyleID="ce149"><Data ss:Type="String">13.73957</Data></Cell><Cell ss:StyleID="ce154"><Data ss:Type="Number">0</Data></Cell><Cell ss:StyleID="ce154"><Data ss:Type="String">Bcl11b</Data></Cell><Cell ss:StyleID="ce159"><Data ss:Type="String">* regulation of transcription
* immunity
* epithelial development
* neurogenesis</Data></Cell><Cell ss:StyleID="ce164"><Data ss:Type="String">regulation of transcription, 
immunity, 
neurotransmission</Data></Cell><Cell ss:StyleID="ce170"><ss:Data xmlns="http://www.w3.org/TR/REC-html40" ss:Type="String"><I><Font html:Face="Calibri" html:Color="#000000" html:Size="10">O.aries</Font></I><Font html:Face="Calibri" html:Color="#000000" html:Size="10"> (Jin et al., 2024)</Font></ss:Data></Cell><Cell ss:Index="1024"/></Row><Row ss:Height="45,0142"><Cell ss:StyleID="ce143"><Data ss:Type="String">scaffold_13</Data></Cell><Cell ss:StyleID="ce146"><Data ss:Type="Number">27166155</Data></Cell><Cell ss:StyleID="ce150"><Data ss:Type="String">102535:0:+</Data></Cell><Cell ss:StyleID="ce150"><Data ss:Type="String">14.66061</Data></Cell><Cell ss:StyleID="ce150"><Data ss:Type="String">21.66931</Data></Cell><Cell ss:StyleID="ce155"><Data ss:Type="Number">0</Data></Cell><Cell ss:StyleID="ce155"><Data ss:Type="String">Camk2a</Data></Cell><Cell ss:StyleID="ce160"><Data ss:Type="String">* neurotransmission
* DNA replication
* protein modification</Data></Cell><Cell ss:StyleID="ce155"><Data ss:Type="String">neurotransmission, 
DNA replication, 
protein metabolism</Data></Cell><Cell ss:StyleID="ce171"><ss:Data xmlns="http://www.w3.org/TR/REC-html40" ss:Type="String"><I><Font html:Face="Calibri" html:Color="#000000" html:Size="10">B.taurus </Font></I><Font html:Face="Calibri" html:Color="#000000" html:Size="10">(Lyu et al., 2024)</Font></ss:Data></Cell><Cell ss:Index="1024"/></Row><Row ss:Height="14,9953"><Cell ss:StyleID="ce143"><Data ss:Type="String">Scaffold_03</Data></Cell><Cell ss:StyleID="ce146"><Data ss:Type="Number">102364817</Data></Cell><Cell ss:StyleID="ce150"><Data ss:Type="String">146756:0:+</Data></Cell><Cell ss:StyleID="ce150"><Data ss:Type="String">14.73963</Data></Cell><Cell ss:StyleID="ce150"><Data ss:Type="String">16.17785</Data></Cell><Cell ss:StyleID="ce155"><Data ss:Type="Number">0</Data></Cell><Cell ss:StyleID="ce155"><Data ss:Type="String">Spon1</Data></Cell><Cell ss:StyleID="ce160"><Data ss:Type="String">* neurotransmission</Data></Cell><Cell ss:StyleID="ce155"><Data ss:Type="String">neurotransmission</Data></Cell><Cell ss:StyleID="ce171"><ss:Data xmlns="http://www.w3.org/TR/REC-html40" ss:Type="String"><I><Font html:Face="Calibri" html:Color="#000000" html:Size="10">P.roborovskii </Font></I><Font html:Face="Calibri" html:Color="#000000" html:Size="10">(Cheng et al., 2023)</Font></ss:Data></Cell><Cell ss:Index="1024"/></Row><Row ss:Height="29,9905"><Cell ss:StyleID="ce143"><Data ss:Type="String">scaffold_19</Data></Cell><Cell ss:StyleID="ce146"><Data ss:Type="Number">36811766</Data></Cell><Cell ss:StyleID="ce150"><Data ss:Type="String">235081:0:+</Data></Cell><Cell ss:StyleID="ce150"><Data ss:Type="String">14.85037</Data></Cell><Cell ss:StyleID="ce150"><Data ss:Type="String">15.90537</Data></Cell><Cell ss:StyleID="ce150"><Data ss:Type="Number">332374</Data></Cell><Cell ss:StyleID="ce150"><Data ss:Type="String">Reep3</Data></Cell><Cell ss:StyleID="ce142"><Data ss:Type="String">* regulation of cytoskeleton</Data></Cell><Cell ss:StyleID="ce150"><Data ss:Type="String">regulation of cytoskeleton</Data></Cell><Cell ss:StyleID="ce168"/><Cell ss:Index="1024"/></Row><Row ss:Height="45,0142"><Cell ss:StyleID="ce142"><Data ss:Type="String">scaffold_11</Data></Cell><Cell ss:StyleID="ce145"><Data ss:Type="Number">64114023</Data></Cell><Cell ss:StyleID="ce149"><Data ss:Type="String">205149:0:+</Data></Cell><Cell ss:StyleID="ce149"><Data ss:Type="String">14.88059</Data></Cell><Cell ss:StyleID="ce149"><Data ss:Type="String">12.44123</Data></Cell><Cell ss:StyleID="ce149"><Data ss:Type="Number">30590</Data></Cell><Cell ss:StyleID="ce149"><Data ss:Type="String">Gabpa</Data></Cell><Cell ss:StyleID="ce142"><Data ss:Type="String">* regulation of transcription
* early development</Data></Cell><Cell ss:StyleID="ce150"><Data ss:Type="String">regulation of transcription</Data></Cell><Cell ss:StyleID="ce168"><ss:Data xmlns="http://www.w3.org/TR/REC-html40" ss:Type="String"><I><Font html:Face="Calibri" html:Color="#000000" html:Size="10">D.sagitta </Font></I><Font html:Face="Calibri" html:Color="#000000" html:Size="10">(Cheng et al., 2023)</Font></ss:Data></Cell><Cell ss:Index="1024"/></Row><Row ss:Height="45,0142"><Cell ss:StyleID="ce143"><Data ss:Type="String">scaffold_10</Data></Cell><Cell ss:StyleID="ce146"><Data ss:Type="Number">68020547</Data></Cell><Cell ss:StyleID="ce150"><Data ss:Type="String">83657:0:+</Data></Cell><Cell ss:StyleID="ce150"><Data ss:Type="String">15.04841</Data></Cell><Cell ss:StyleID="ce150"><Data ss:Type="String">14.65610</Data></Cell><Cell ss:StyleID="ce155"><Data ss:Type="Number">0</Data></Cell><Cell ss:StyleID="ce155"><Data ss:Type="String">Thada</Data></Cell><Cell ss:StyleID="ce160"><Data ss:Type="String">* ion transport
* regulation of transcription</Data></Cell><Cell ss:StyleID="ce155"><Data ss:Type="String">osmoregulation, regulation of transcription</Data></Cell><Cell ss:StyleID="ce174"><ss:Data xmlns="http://www.w3.org/TR/REC-html40" ss:Type="String"><I><Font html:Face="Calibri" html:Color="#000000" html:Size="10">V.vulpes </Font></I><I><Font html:Face="Calibri" html:Color="#000000" html:Size="10">(Rocha et al., 2022), </Font></I><I><Font html:Face="Calibri" html:Color="#000000" html:Size="10">B.taurus </Font></I><I><Font html:Face="Calibri" html:Color="#000000" html:Size="10">(Lyu et al., 2024), </Font></I><I><Font html:Face="Calibri" html:Color="#000000" html:Size="10">O.aries </Font></I><I><Font html:Face="Calibri" html:Color="#000000" html:Size="10">(Jin et al., 2024)</Font></I></ss:Data></Cell><Cell ss:Index="1024"/></Row><Row ss:Height="60,0094"><Cell ss:StyleID="ce143"><Data ss:Type="String">Scaffold_08</Data></Cell><Cell ss:StyleID="ce146"><Data ss:Type="Number">24856287</Data></Cell><Cell ss:StyleID="ce150"><Data ss:Type="String">222431:0:+</Data></Cell><Cell ss:StyleID="ce150"><Data ss:Type="String">15.28243</Data></Cell><Cell ss:StyleID="ce150"><Data ss:Type="String">15.85602</Data></Cell><Cell ss:StyleID="ce155"><Data ss:Type="Number">0</Data></Cell><Cell ss:StyleID="ce156"><Data ss:Type="String">Eefsec</Data></Cell><Cell ss:StyleID="ce161"><Data ss:Type="String">* GTPase activity
* regulation of transcription
* regulation of translation</Data></Cell><Cell ss:StyleID="ce155"><Data ss:Type="String">GTPase activity, 
regulation of transcription, 
protein metabolism</Data></Cell><Cell ss:StyleID="ce180"><ss:Data xmlns="http://www.w3.org/TR/REC-html40" ss:Type="String"><I><Font html:Face="Arial" html:Size="10">A.olivacea </Font></I><Font html:Face="Arial" html:Size="10">(Giorello et al., 2018)</Font><I><Font html:Face="Arial" html:Size="10">; D.sagitta</Font></I><Font html:Face="Arial" html:Size="10">, </Font><I><Font html:Face="Arial" html:Size="10">M.meridianus</Font></I><Font html:Face="Arial" html:Size="10">, </Font><I><Font html:Face="Arial" html:Size="10">P.roborovskii </Font></I><Font html:Face="Arial" html:Size="10">(Cheng et al., 2023)</Font></ss:Data></Cell><Cell ss:Index="1024"/></Row><Row ss:Index="79" ss:Height="75,0047"><Cell ss:StyleID="ce143"><Data ss:Type="String">scaffold_12</Data></Cell><Cell ss:StyleID="ce146"><Data ss:Type="Number">27570597</Data></Cell><Cell ss:StyleID="ce150"><Data ss:Type="String">165029:0:+</Data></Cell><Cell ss:StyleID="ce150"><Data ss:Type="String">15.38445</Data></Cell><Cell ss:StyleID="ce150"><Data ss:Type="String">18.14657</Data></Cell><Cell ss:StyleID="ce155"><Data ss:Type="Number">0</Data></Cell><Cell ss:StyleID="ce155"><Data ss:Type="String">Adgrb1</Data></Cell><Cell ss:StyleID="ce160"><Data ss:Type="String">* neurotransmission
* metabolism of proteins
* skeletal muscle development
* immunity</Data></Cell><Cell ss:StyleID="ce155"><Data ss:Type="String">neurotransmission,
protein metabolism, 
immunity</Data></Cell><Cell ss:StyleID="ce171"><ss:Data xmlns="http://www.w3.org/TR/REC-html40" ss:Type="String"><I><Font html:Face="Calibri" html:Color="#000000" html:Size="10">A.olivacea </Font></I><Font html:Face="Calibri" html:Color="#000000" html:Size="10">(Giorello et al., 2018)</Font></ss:Data></Cell><Cell ss:Index="1024"/></Row><Row ss:Height="45,0142"><Cell ss:StyleID="ce143"><Data ss:Type="String">Scaffold_04</Data></Cell><Cell ss:StyleID="ce146"><Data ss:Type="Number">82799467</Data></Cell><Cell ss:StyleID="ce150"><Data ss:Type="String">193016:0:+</Data></Cell><Cell ss:StyleID="ce150"><Data ss:Type="String">15.58927</Data></Cell><Cell ss:StyleID="ce150"><Data ss:Type="String">16.21411</Data></Cell><Cell ss:StyleID="ce155"><Data ss:Type="Number">0</Data></Cell><Cell ss:StyleID="ce155"><Data ss:Type="String">Pakap</Data></Cell><Cell ss:StyleID="ce160"><Data ss:Type="String">* protein modification
* regulation of cytoskeleton</Data></Cell><Cell ss:StyleID="ce155"><Data ss:Type="String">protein metabolism, 
regulation of cytoskeleton</Data></Cell><Cell ss:StyleID="ce171"/><Cell ss:Index="1024"/></Row><Row ss:Height="29,9905"><Cell ss:StyleID="ce142"><Data ss:Type="String">scaffold_15</Data></Cell><Cell ss:StyleID="ce145"><Data ss:Type="Number">45980150</Data></Cell><Cell ss:StyleID="ce149"><Data ss:Type="String">74452:0:+</Data></Cell><Cell ss:StyleID="ce149"><Data ss:Type="String">15.64701</Data></Cell><Cell ss:StyleID="ce149"><Data ss:Type="String">11.89005</Data></Cell><Cell ss:StyleID="ce154"><Data ss:Type="Number">0</Data></Cell><Cell ss:StyleID="ce154"><Data ss:Type="String">Galntl6</Data></Cell><Cell ss:StyleID="ce159"><Data ss:Type="String">* protein modification</Data></Cell><Cell ss:StyleID="ce164"><Data ss:Type="String">protein metabolism</Data></Cell><Cell ss:StyleID="ce172"><ss:Data xmlns="http://www.w3.org/TR/REC-html40" ss:Type="String"><I><Font html:Face="Calibri" html:Color="#000000" html:Size="10">A.olivacea</Font></I><I><Font html:Face="Calibri" html:Color="#000000" html:Size="10"> (Giorello et al., 2018),</Font></I><I><Font html:Face="Calibri" html:Color="#000000" html:Size="10"> B.taurus</Font></I><I><Font html:Face="Calibri" html:Color="#000000" html:Size="10"> (Lyu et al., 2024), </Font></I><I><Font html:Face="Calibri" html:Color="#000000" html:Size="10">Ovis aries </Font></I><I><Font html:Face="Calibri" html:Color="#000000" html:Size="10">(Jin et al., 2024)</Font></I></ss:Data></Cell><Cell ss:Index="1024"/></Row><Row ss:Height="14,9953"><Cell ss:StyleID="ce143"><Data ss:Type="String">scaffold_17</Data></Cell><Cell ss:StyleID="ce146"><Data ss:Type="Number">11479361</Data></Cell><Cell ss:StyleID="ce150"><Data ss:Type="String">107734:0:+</Data></Cell><Cell ss:StyleID="ce150"><Data ss:Type="String">15.89459</Data></Cell><Cell ss:StyleID="ce150"><Data ss:Type="String">14.78349</Data></Cell><Cell ss:StyleID="ce150"><Data ss:Type="Number">1867</Data></Cell><Cell ss:StyleID="ce150"><Data ss:Type="String">Or9s27</Data></Cell><Cell ss:StyleID="ce142"><Data ss:Type="String">* olfactory perception</Data></Cell><Cell ss:StyleID="ce150"><Data ss:Type="String">olfactory perception</Data></Cell><Cell ss:StyleID="ce168"/><Cell ss:Index="1024"/></Row><Row ss:Height="90"><Cell ss:StyleID="ce143"><Data ss:Type="String">scaffold_13</Data></Cell><Cell ss:StyleID="ce146"><Data ss:Type="Number">50268503</Data></Cell><Cell ss:StyleID="ce150"><Data ss:Type="String">104715:0:+</Data></Cell><Cell ss:StyleID="ce150"><Data ss:Type="String">15.95548</Data></Cell><Cell ss:StyleID="ce150"><Data ss:Type="String">28.99696</Data></Cell><Cell ss:StyleID="ce155"><Data ss:Type="Number">0</Data></Cell><Cell ss:StyleID="ce155"><Data ss:Type="String">Sting1</Data></Cell><Cell ss:StyleID="ce160"><Data ss:Type="String">* GTPase activity
* protein degradation
* immunity
* regulation of transcription
* inflammatory response</Data></Cell><Cell ss:StyleID="ce155"><Data ss:Type="String">GTPase activity, 
protein metabolism, 
immunity, 
regulation of transcription</Data></Cell><Cell ss:StyleID="ce171"/><Cell ss:Index="1024"/></Row><Row ss:Height="45,0142"><Cell ss:StyleID="ce143"><Data ss:Type="String">Scaffold_03</Data></Cell><Cell ss:StyleID="ce146"><Data ss:Type="Number">185092029</Data></Cell><Cell ss:StyleID="ce150"><Data ss:Type="String">158692:0:+</Data></Cell><Cell ss:StyleID="ce150"><Data ss:Type="String">16.03827</Data></Cell><Cell ss:StyleID="ce150"><Data ss:Type="String">14.80616</Data></Cell><Cell ss:StyleID="ce150"><Data ss:Type="Number">95085</Data></Cell><Cell ss:StyleID="ce150"><Data ss:Type="String">Rab11fip2</Data></Cell><Cell ss:StyleID="ce142"><Data ss:Type="String">* protein synthesis
* regulation of insulin secretion</Data></Cell><Cell ss:StyleID="ce150"><Data ss:Type="String">protein metabolism, 
carbohydrate metabolism</Data></Cell><Cell ss:StyleID="ce168"><ss:Data xmlns="http://www.w3.org/TR/REC-html40" ss:Type="String"><I><Font html:Face="Calibri" html:Color="#000000" html:Size="10">O.aries </Font></I><Font html:Face="Calibri" html:Color="#000000" html:Size="10">(Yang et al., 2016; Jin et al., 2024)</Font></ss:Data></Cell><Cell ss:Index="1024"/></Row><Row ss:Height="83,9905"><Cell ss:StyleID="ce142"><Data ss:Type="String">Scaffold_03</Data></Cell><Cell ss:StyleID="ce145"><Data ss:Type="Number">13471397</Data></Cell><Cell ss:StyleID="ce149"><Data ss:Type="String">137330:0:+</Data></Cell><Cell ss:StyleID="ce149"><Data ss:Type="String">16.06313</Data></Cell><Cell ss:StyleID="ce149"><Data ss:Type="String">13.73201</Data></Cell><Cell ss:StyleID="ce154"><Data ss:Type="Number">0</Data></Cell><Cell ss:StyleID="ce154"><Data ss:Type="String">Sgk1</Data></Cell><Cell ss:StyleID="ce159"><Data ss:Type="String">* protein modification
* ion homeostasis
* ion transport</Data></Cell><Cell ss:StyleID="ce164"><Data ss:Type="String">protein metabolism, 
osmoregulation</Data></Cell><Cell ss:StyleID="ce169"><ss:Data xmlns="http://www.w3.org/TR/REC-html40" ss:Type="String"><I><Font html:Face="Arial" html:Size="10">M.meridianus, P.roborovskii</Font></I><Font html:Face="Arial" html:Size="10"> (Cheng et al., 2023);  three arid vs. mesic rodent species pairs (Bittner et al., 2022); </Font><I><Font html:Face="Arial" html:Size="10">P.eremicus</Font></I><Font html:Face="Arial" html:Size="10"> (MacManes &amp; Eisen, 2014); </Font><I><Font html:Face="Arial" html:Size="10">Abrothrix olivacea</Font></I><Font html:Face="Arial" html:Size="10"> (Giorello et al., 2018); </Font><I><Font html:Face="Arial" html:Size="10">Camelus bactrianus</Font></I><Font html:Face="Arial" html:Size="10"> (Wu et al., 2014). </Font></ss:Data></Cell><Cell ss:Index="1024"/></Row><Row ss:Index="86" ss:Height="60,0094"><Cell ss:StyleID="ce143"><Data ss:Type="String">scaffold_10</Data></Cell><Cell ss:StyleID="ce146"><Data ss:Type="Number">57413431</Data></Cell><Cell ss:StyleID="ce150"><Data ss:Type="String">82510:0:+</Data></Cell><Cell ss:StyleID="ce150"><Data ss:Type="String">16.22110</Data></Cell><Cell ss:StyleID="ce150"><Data ss:Type="String">16.41997</Data></Cell><Cell ss:StyleID="ce150"><Data ss:Type="Number">52374</Data></Cell><Cell ss:StyleID="ce150"><Data ss:Type="String">Lbh</Data></Cell><Cell ss:StyleID="ce142"><Data ss:Type="String">* mammary stem cell proliferation
* regulation of transcription</Data></Cell><Cell ss:StyleID="ce150"><Data ss:Type="String">regulation of transcription</Data></Cell><Cell ss:StyleID="ce168"/><Cell ss:Index="1024"/></Row><Row ss:Height="29,9905"><Cell ss:StyleID="ce142"><Data ss:Type="String">Scaffold_09</Data></Cell><Cell ss:StyleID="ce145"><Data ss:Type="Number">58541538</Data></Cell><Cell ss:StyleID="ce149"><Data ss:Type="String">242056:0:+</Data></Cell><Cell ss:StyleID="ce149"><Data ss:Type="String">16.46875</Data></Cell><Cell ss:StyleID="ce149"><Data ss:Type="String">13.33358</Data></Cell><Cell ss:StyleID="ce149"><Data ss:Type="Number">8094</Data></Cell><Cell ss:StyleID="ce149"><Data ss:Type="String">Fasl</Data></Cell><Cell ss:StyleID="ce142"><Data ss:Type="String">* immunity
* programmed cell death</Data></Cell><Cell ss:StyleID="ce150"><Data ss:Type="String">immunity, 
cellular cycle</Data></Cell><Cell ss:StyleID="ce168"/><Cell ss:Index="1024"/></Row><Row ss:Height="29,9905"><Cell ss:StyleID="ce143"><Data ss:Type="String">scaffold_18</Data></Cell><Cell ss:StyleID="ce146"><Data ss:Type="Number">30461481</Data></Cell><Cell ss:StyleID="ce150"><Data ss:Type="String">131361:0:+</Data></Cell><Cell ss:StyleID="ce150"><Data ss:Type="String">16.57244</Data></Cell><Cell ss:StyleID="ce150"><Data ss:Type="String">14.89212</Data></Cell><Cell ss:StyleID="ce155"><Data ss:Type="Number">0</Data></Cell><Cell ss:StyleID="ce155"><Data ss:Type="String">Esrp2</Data></Cell><Cell ss:StyleID="ce160"><Data ss:Type="String">* regulation of transcription</Data></Cell><Cell ss:StyleID="ce155"><Data ss:Type="String">regulation of transcription</Data></Cell><Cell ss:StyleID="ce171"><Data ss:Type="String">xeric rodents (Chalopin et al., 2025)</Data></Cell><Cell ss:Index="1024"/></Row><Row ss:Height="60,0094"><Cell ss:StyleID="ce142"><Data ss:Type="String">Scaffold_02</Data></Cell><Cell ss:StyleID="ce146"><Data ss:Type="Number">208451651</Data></Cell><Cell ss:StyleID="ce150"><Data ss:Type="String">62812:0:+</Data></Cell><Cell ss:StyleID="ce150"><Data ss:Type="String">17.01104</Data></Cell><Cell ss:StyleID="ce150"><Data ss:Type="String">17.32497</Data></Cell><Cell ss:StyleID="ce150"><Data ss:Type="Number">67754</Data></Cell><Cell ss:StyleID="ce150"><Data ss:Type="String">Ralgapa2</Data></Cell><Cell ss:StyleID="ce142"><Data ss:Type="String">* GTPase activity
* Exocytosis
* Cell migration
* Cell growth</Data></Cell><Cell ss:StyleID="ce150"><Data ss:Type="String">GTPase activity, 
cellular cycle</Data></Cell><Cell ss:StyleID="ce168"/><Cell ss:Index="1024"/></Row><Row ss:Height="29,9905"><Cell ss:StyleID="ce142"><Data ss:Type="String">Scaffold_02</Data></Cell><Cell ss:StyleID="ce145"><Data ss:Type="Number">21137402</Data></Cell><Cell ss:StyleID="ce149"><Data ss:Type="String">40616:0:+</Data></Cell><Cell ss:StyleID="ce149"><Data ss:Type="String">17.06606</Data></Cell><Cell ss:StyleID="ce149"><Data ss:Type="String">12.71543</Data></Cell><Cell ss:StyleID="ce154"><Data ss:Type="Number">0</Data></Cell><Cell ss:StyleID="ce154"><Data ss:Type="String">Hap1</Data></Cell><Cell ss:StyleID="ce159"><Data ss:Type="String">* regulation of neurogenesis</Data></Cell><Cell ss:StyleID="ce164"><Data ss:Type="String">neurotransmission</Data></Cell><Cell ss:StyleID="ce170"/><Cell ss:Index="1024"/></Row><Row ss:Height="29,9905"><Cell ss:StyleID="ce142"><Data ss:Type="String">Scaffold_06</Data></Cell><Cell ss:StyleID="ce145"><Data ss:Type="Number">18993147</Data></Cell><Cell ss:StyleID="ce149"><Data ss:Type="String">171935:0:+</Data></Cell><Cell ss:StyleID="ce149"><Data ss:Type="String">17.25696</Data></Cell><Cell ss:StyleID="ce149"><Data ss:Type="String">14.04812</Data></Cell><Cell ss:StyleID="ce149"><Data ss:Type="Number">20356</Data></Cell><Cell ss:StyleID="ce149"><Data ss:Type="String">Cd83</Data></Cell><Cell ss:StyleID="ce142"><Data ss:Type="String">* immunity
</Data></Cell><Cell ss:StyleID="ce150"><Data ss:Type="String">immunity</Data></Cell><Cell ss:StyleID="ce168"><ss:Data xmlns="http://www.w3.org/TR/REC-html40" ss:Type="String"><I><Font html:Face="Calibri" html:Color="#000000" html:Size="10">A.olivacea </Font></I><Font html:Face="Calibri" html:Color="#000000" html:Size="10">(Giorello et al., 2018)</Font></ss:Data></Cell><Cell ss:Index="1024"/></Row><Row ss:Height="14,9953"><Cell ss:StyleID="ce143"><Data ss:Type="String">Scaffold_09</Data></Cell><Cell ss:StyleID="ce146"><Data ss:Type="Number">76862744</Data></Cell><Cell ss:StyleID="ce150"><Data ss:Type="String">244664:0:+</Data></Cell><Cell ss:StyleID="ce150"><Data ss:Type="String">17.71947</Data></Cell><Cell ss:StyleID="ce150"><Data ss:Type="String">16.33472</Data></Cell><Cell ss:StyleID="ce150"><Data ss:Type="Number">553705</Data></Cell><Cell ss:StyleID="ce150"><Data ss:Type="String">Plxna2</Data></Cell><Cell ss:StyleID="ce142"><Data ss:Type="String">* neurogenesis</Data></Cell><Cell ss:StyleID="ce150"><Data ss:Type="String">neurotransmission</Data></Cell><Cell ss:StyleID="ce168"/><Cell ss:Index="1024"/></Row><Row ss:Index="93" ss:Height="29,9905"><Cell ss:StyleID="ce143"><Data ss:Type="String">scaffold_18</Data></Cell><Cell ss:StyleID="ce146"><Data ss:Type="Number">28602696</Data></Cell><Cell ss:StyleID="ce150"><Data ss:Type="String">130851:0:+</Data></Cell><Cell ss:StyleID="ce150"><Data ss:Type="String">17.90977</Data></Cell><Cell ss:StyleID="ce150"><Data ss:Type="String">15.89943</Data></Cell><Cell ss:StyleID="ce150"><Data ss:Type="Number">86038</Data></Cell><Cell ss:StyleID="ce150"><Data ss:Type="String">Cdh5</Data></Cell><Cell ss:StyleID="ce142"><Data ss:Type="String">* angiogenesis
</Data></Cell><Cell ss:StyleID="ce150"><Data ss:Type="String">vasculature development</Data></Cell><Cell ss:StyleID="ce168"/><Cell ss:Index="1024"/></Row><Row ss:Height="29,9905"><Cell ss:StyleID="ce143"><Data ss:Type="String">scaffold_23</Data></Cell><Cell ss:StyleID="ce146"><Data ss:Type="Number">41553769</Data></Cell><Cell ss:StyleID="ce150"><Data ss:Type="String">215714:0:+</Data></Cell><Cell ss:StyleID="ce150"><Data ss:Type="String">18.09991</Data></Cell><Cell ss:StyleID="ce150"><Data ss:Type="String">19.78201</Data></Cell><Cell ss:StyleID="ce155"><Data ss:Type="Number">0</Data></Cell><Cell ss:StyleID="ce155"><Data ss:Type="String">Golga3</Data></Cell><Cell ss:StyleID="ce160"><Data ss:Type="String">* cell differentiation
* spermatogenesis</Data></Cell><Cell ss:StyleID="ce155"><Data ss:Type="String">protein metabolism</Data></Cell><Cell ss:StyleID="ce171"><ss:Data xmlns="http://www.w3.org/TR/REC-html40" ss:Type="String"><I><Font html:Face="Calibri" html:Color="#000000" html:Size="10">M.meridianus</Font></I><Font html:Face="Calibri" html:Color="#000000" html:Size="10"> (Cheng et al., 2023)</Font></ss:Data></Cell><Cell ss:Index="1024"/></Row><Row ss:Height="27,7512"><Cell ss:StyleID="ce143"><Data ss:Type="String">Scaffold_04</Data></Cell><Cell ss:StyleID="ce146"><Data ss:Type="Number">13185602</Data></Cell><Cell ss:StyleID="ce150"><Data ss:Type="String">184129:0:+</Data></Cell><Cell ss:StyleID="ce150"><Data ss:Type="String">18.21149</Data></Cell><Cell ss:StyleID="ce150"><Data ss:Type="String">15.23133</Data></Cell><Cell ss:StyleID="ce155"><Data ss:Type="Number">0</Data></Cell><Cell ss:StyleID="ce155"><Data ss:Type="String">Tas1r2</Data></Cell><Cell ss:StyleID="ce160"><Data ss:Type="String">* sweet taste perception</Data></Cell><Cell ss:StyleID="ce155"><Data ss:Type="String">sweet taste perception</Data></Cell><Cell ss:StyleID="ce181"><ss:Data xmlns="http://www.w3.org/TR/REC-html40" ss:Type="String"><I><Font html:Face="Arial" html:Size="10">Dipus sagitta </Font></I><I><Font html:Face="Arial" html:Size="10">(Cheng et al., 2023)</Font></I><I><Font html:Face="Arial" html:Size="10">, </Font></I><I><Font html:Face="Arial" html:Size="10">desert mammals (Zhou et al., 2024).</Font></I></ss:Data></Cell><Cell ss:Index="1024"/></Row><Row ss:Height="29,9905"><Cell ss:StyleID="ce143"><Data ss:Type="String">scaffold_16</Data></Cell><Cell ss:StyleID="ce146"><Data ss:Type="Number">45672247</Data></Cell><Cell ss:StyleID="ce150"><Data ss:Type="String">117144:0:+</Data></Cell><Cell ss:StyleID="ce150"><Data ss:Type="String">18.29791</Data></Cell><Cell ss:StyleID="ce150"><Data ss:Type="String">15.22273</Data></Cell><Cell ss:StyleID="ce155"><Data ss:Type="Number">0</Data></Cell><Cell ss:StyleID="ce155"><Data ss:Type="String">Slc37a3</Data></Cell><Cell ss:StyleID="ce160"><Data ss:Type="String">* Cellular detoxification</Data></Cell><Cell ss:StyleID="ce155"><Data ss:Type="String">cellular stress response</Data></Cell><Cell ss:StyleID="ce171"><ss:Data xmlns="http://www.w3.org/TR/REC-html40" ss:Type="String"><I><Font html:Face="Calibri" html:Color="#000000" html:Size="10">A.sibirica, D.sagitta, M.meridianus</Font></I><Font html:Face="Calibri" html:Color="#000000" html:Size="10"> (Cheng et al., 2023)</Font></ss:Data></Cell><Cell ss:Index="1024"/></Row><Row ss:Height="45,0142"><Cell ss:StyleID="ce142"><Data ss:Type="String">scaffold_11</Data></Cell><Cell ss:StyleID="ce145"><Data ss:Type="Number">7777482</Data></Cell><Cell ss:StyleID="ce149"><Data ss:Type="String">200798:0:+</Data></Cell><Cell ss:StyleID="ce149"><Data ss:Type="String">18.50290</Data></Cell><Cell ss:StyleID="ce149"><Data ss:Type="String">14.37444</Data></Cell><Cell ss:StyleID="ce154"><Data ss:Type="Number">0</Data></Cell><Cell ss:StyleID="ce154"><Data ss:Type="String">Igf2bp2</Data></Cell><Cell ss:StyleID="ce159"><Data ss:Type="String">* regulation of translation
* thermoregulation
* energy homeostasis</Data></Cell><Cell ss:StyleID="ce164"><Data ss:Type="String">protein metabolism, thermoregulation,
lipid metabolism</Data></Cell><Cell ss:StyleID="ce170"/><Cell ss:Index="1024"/></Row><Row ss:Height="29,9905"><Cell ss:StyleID="ce143"><Data ss:Type="String">scaffold_19</Data></Cell><Cell ss:StyleID="ce146"><Data ss:Type="Number">6007806</Data></Cell><Cell ss:StyleID="ce150"><Data ss:Type="String">230981:0:+</Data></Cell><Cell ss:StyleID="ce150"><Data ss:Type="String">18.86482</Data></Cell><Cell ss:StyleID="ce150"><Data ss:Type="String">17.97981</Data></Cell><Cell ss:StyleID="ce155"><Data ss:Type="Number">0</Data></Cell><Cell ss:StyleID="ce155"><Data ss:Type="String">Cmtr1</Data></Cell><Cell ss:StyleID="ce160"><Data ss:Type="String">* regulation of transcription</Data></Cell><Cell ss:StyleID="ce155"><Data ss:Type="String">regulation of transcription</Data></Cell><Cell ss:StyleID="ce180"><ss:Data xmlns="http://www.w3.org/TR/REC-html40" ss:Type="String"><I><Font html:Face="Arial" html:Size="10">A.olivacea </Font></I><Font html:Face="Arial" html:Size="10">(Giorello et al., 2018);</Font><I><Font html:Face="Arial" html:Size="10"> D.sagitta</Font></I><Font html:Face="Arial" html:Size="10"> (Cheng et al., 2023) </Font></ss:Data></Cell><Cell ss:Index="1024"/></Row><Row ss:Height="29,9905"><Cell ss:StyleID="ce143"><Data ss:Type="String">scaffold_23</Data></Cell><Cell ss:StyleID="ce146"><Data ss:Type="Number">41553784</Data></Cell><Cell ss:StyleID="ce150"><Data ss:Type="String">215715:0:+</Data></Cell><Cell ss:StyleID="ce150"><Data ss:Type="String">18.98814</Data></Cell><Cell ss:StyleID="ce150"><Data ss:Type="String">20.32276</Data></Cell><Cell ss:StyleID="ce155"><Data ss:Type="Number">0</Data></Cell><Cell ss:StyleID="ce155"><Data ss:Type="String">Golga3</Data></Cell><Cell ss:StyleID="ce160"><Data ss:Type="String">* cell differentiation
* spermatogenesis</Data></Cell><Cell ss:StyleID="ce155"><Data ss:Type="String">protein metabolism</Data></Cell><Cell ss:StyleID="ce171"><ss:Data xmlns="http://www.w3.org/TR/REC-html40" ss:Type="String"><I><Font html:Face="Calibri" html:Color="#000000" html:Size="10">M.meridianus</Font></I><Font html:Face="Calibri" html:Color="#000000" html:Size="10"> (Cheng et al., 2023)</Font></ss:Data></Cell><Cell ss:Index="1024"/></Row><Row ss:Index="100" ss:Height="14,9953"><Cell ss:StyleID="ce143"><Data ss:Type="String">scaffold_21</Data></Cell><Cell ss:StyleID="ce146"><Data ss:Type="Number">46804370</Data></Cell><Cell ss:StyleID="ce150"><Data ss:Type="String">220028:0:+</Data></Cell><Cell ss:StyleID="ce150"><Data ss:Type="String">19.56053</Data></Cell><Cell ss:StyleID="ce150"><Data ss:Type="String">26.74003</Data></Cell><Cell ss:StyleID="ce155"><Data ss:Type="Number">0</Data></Cell><Cell ss:StyleID="ce155"><Data ss:Type="String">Sdr9c7</Data></Cell><Cell ss:StyleID="ce160"><Data ss:Type="String">* steroid metabolism</Data></Cell><Cell ss:StyleID="ce155"><Data ss:Type="String">lipid metabolism</Data></Cell><Cell ss:StyleID="ce171"><ss:Data xmlns="http://www.w3.org/TR/REC-html40" ss:Type="String"><I><Font html:Face="Calibri" html:Color="#000000" html:Size="10">A.olivacea </Font></I><Font html:Face="Calibri" html:Color="#000000" html:Size="10">(Giorello et al., 2018)</Font></ss:Data></Cell><Cell ss:Index="1024"/></Row><Row ss:Height="29,9905"><Cell ss:StyleID="ce142"><Data ss:Type="String">Scaffold_02</Data></Cell><Cell ss:StyleID="ce146"><Data ss:Type="Number">1349659</Data></Cell><Cell ss:StyleID="ce150"><Data ss:Type="String">35988:0:+</Data></Cell><Cell ss:StyleID="ce150"><Data ss:Type="String">19.99653</Data></Cell><Cell ss:StyleID="ce150"><Data ss:Type="String">22.26092</Data></Cell><Cell ss:StyleID="ce149"><Data ss:Type="Number">3</Data></Cell><Cell ss:StyleID="ce149"><Data ss:Type="String">Mcrip1</Data></Cell><Cell ss:StyleID="ce142"><Data ss:Type="String">* regulation of transcription</Data></Cell><Cell ss:StyleID="ce149"><Data ss:Type="String">regulation of transcription</Data></Cell><Cell ss:StyleID="ce168"/><Cell ss:Index="1024"/></Row><Row ss:Height="90"><Cell ss:StyleID="ce143"><Data ss:Type="String">Scaffold_01</Data></Cell><Cell ss:StyleID="ce146"><Data ss:Type="Number">60002747</Data></Cell><Cell ss:StyleID="ce150"><Data ss:Type="String">18825:0:+</Data></Cell><Cell ss:StyleID="ce150"><Data ss:Type="String">19.99681</Data></Cell><Cell ss:StyleID="ce150"><Data ss:Type="String">15.60022</Data></Cell><Cell ss:StyleID="ce150"><Data ss:Type="Number">13506</Data></Cell><Cell ss:StyleID="ce150"><Data ss:Type="String">S100a10</Data></Cell><Cell ss:StyleID="ce142"><Data ss:Type="String">
* ion transport
* regulation of transcription
* regulation of neurogenesis</Data></Cell><Cell ss:StyleID="ce150"><Data ss:Type="String">osmoregulation, regulation of transcription, neurotransmission</Data></Cell><Cell ss:StyleID="ce168"/><Cell ss:Index="1024"/></Row><Row ss:Height="14,9953"><Cell ss:StyleID="ce143"><Data ss:Type="String">Scaffold_08</Data></Cell><Cell ss:StyleID="ce146"><Data ss:Type="Number">24343518</Data></Cell><Cell ss:StyleID="ce150"><Data ss:Type="String">222282:0:+</Data></Cell><Cell ss:StyleID="ce150"><Data ss:Type="String">20.05461</Data></Cell><Cell ss:StyleID="ce150"><Data ss:Type="String">18.83188</Data></Cell><Cell ss:StyleID="ce155"><Data ss:Type="Number">0</Data></Cell><Cell ss:StyleID="ce155"><Data ss:Type="String">Efcc1</Data></Cell><Cell ss:StyleID="ce160"><Data ss:Type="String">* ion transport</Data></Cell><Cell ss:StyleID="ce155"><Data ss:Type="String">osmoregulation</Data></Cell><Cell ss:StyleID="ce171"><ss:Data xmlns="http://www.w3.org/TR/REC-html40" ss:Type="String"><I><Font html:Face="Calibri" html:Color="#000000" html:Size="10">D.sagitta</Font></I><Font html:Face="Calibri" html:Color="#000000" html:Size="10"> (Cheng et al., 2023)</Font></ss:Data></Cell><Cell ss:Index="1024"/></Row><Row ss:Height="14,9953"><Cell ss:StyleID="ce143"><Data ss:Type="String">Scaffold_09</Data></Cell><Cell ss:StyleID="ce146"><Data ss:Type="Number">16045672</Data></Cell><Cell ss:StyleID="ce150"><Data ss:Type="String">237433:0:+</Data></Cell><Cell ss:StyleID="ce150"><Data ss:Type="String">21.32315</Data></Cell><Cell ss:StyleID="ce150"><Data ss:Type="String">19.16480</Data></Cell><Cell ss:StyleID="ce150"><Data ss:Type="Number">134539</Data></Cell><Cell ss:StyleID="ce150"><Data ss:Type="String">Gm53234</Data></Cell><Cell ss:StyleID="ce142"/><Cell ss:StyleID="ce150"/><Cell ss:StyleID="ce168"/><Cell ss:Index="1024"/></Row><Row ss:Height="60,0094"><Cell ss:StyleID="ce143"><Data ss:Type="String">Scaffold_03</Data></Cell><Cell ss:StyleID="ce146"><Data ss:Type="Number">75338027</Data></Cell><Cell ss:StyleID="ce150"><Data ss:Type="String">144073:0:+</Data></Cell><Cell ss:StyleID="ce150"><Data ss:Type="String">21.33483</Data></Cell><Cell ss:StyleID="ce150"><Data ss:Type="String">28.97613</Data></Cell><Cell ss:StyleID="ce155"><Data ss:Type="Number">0</Data></Cell><Cell ss:StyleID="ce155"><Data ss:Type="String">Whamm</Data></Cell><Cell ss:StyleID="ce160"><Data ss:Type="String">* cytoskeleton regulation
* GTPase activity
* protein synthesis</Data></Cell><Cell ss:StyleID="ce155"><Data ss:Type="String">regulation of cytoskeleton, 
GTPase activity, 
protein metabolism</Data></Cell><Cell ss:StyleID="ce171"><ss:Data xmlns="http://www.w3.org/TR/REC-html40" ss:Type="String"><I><Font html:Face="Calibri" html:Color="#000000" html:Size="10">D.sagitta, P.roborovskii</Font></I><Font html:Face="Calibri" html:Color="#000000" html:Size="10"> (Cheng et al., 2023)</Font></ss:Data></Cell><Cell ss:Index="1024"/></Row><Row ss:Height="29,9905"><Cell ss:StyleID="ce143"><Data ss:Type="String">scaffold_23</Data></Cell><Cell ss:StyleID="ce146"><Data ss:Type="Number">41553700</Data></Cell><Cell ss:StyleID="ce150"><Data ss:Type="String">215712:0:+</Data></Cell><Cell ss:StyleID="ce150"><Data ss:Type="String">22.52870</Data></Cell><Cell ss:StyleID="ce150"><Data ss:Type="String">19.50400</Data></Cell><Cell ss:StyleID="ce155"><Data ss:Type="Number">0</Data></Cell><Cell ss:StyleID="ce155"><Data ss:Type="String">Golga3</Data></Cell><Cell ss:StyleID="ce160"><Data ss:Type="String">* cell differentiation
* spermatogenesis</Data></Cell><Cell ss:StyleID="ce155"><Data ss:Type="String">protein metabolism</Data></Cell><Cell ss:StyleID="ce171"><ss:Data xmlns="http://www.w3.org/TR/REC-html40" ss:Type="String"><I><Font html:Face="Calibri" html:Color="#000000" html:Size="10">M.meridianus</Font></I><Font html:Face="Calibri" html:Color="#000000" html:Size="10"> (Cheng et al., 2023)</Font></ss:Data></Cell><Cell ss:Index="1024"/></Row><Row ss:Index="107" ss:Height="29,9905"><Cell ss:StyleID="ce143"><Data ss:Type="String">scaffold_23</Data></Cell><Cell ss:StyleID="ce146"><Data ss:Type="Number">41553787</Data></Cell><Cell ss:StyleID="ce150"><Data ss:Type="String">215716:0:+</Data></Cell><Cell ss:StyleID="ce150"><Data ss:Type="String">23.16762</Data></Cell><Cell ss:StyleID="ce150"><Data ss:Type="String">19.93713</Data></Cell><Cell ss:StyleID="ce155"><Data ss:Type="Number">0</Data></Cell><Cell ss:StyleID="ce155"><Data ss:Type="String">Golga3</Data></Cell><Cell ss:StyleID="ce160"><Data ss:Type="String">* cell differentiation
* spermatogenesis</Data></Cell><Cell ss:StyleID="ce155"><Data ss:Type="String">protein metabolism</Data></Cell><Cell ss:StyleID="ce171"><ss:Data xmlns="http://www.w3.org/TR/REC-html40" ss:Type="String"><I><Font html:Face="Calibri" html:Color="#000000" html:Size="10">M.meridianus</Font></I><Font html:Face="Calibri" html:Color="#000000" html:Size="10"> (Cheng et al., 2023)</Font></ss:Data></Cell><Cell ss:Index="1024"/></Row><Row ss:Height="60,0094"><Cell ss:StyleID="ce143"><Data ss:Type="String">Scaffold_01</Data></Cell><Cell ss:StyleID="ce146"><Data ss:Type="Number">99459064</Data></Cell><Cell ss:StyleID="ce150"><Data ss:Type="String">21836:0:+</Data></Cell><Cell ss:StyleID="ce150"><Data ss:Type="String">24.76475</Data></Cell><Cell ss:StyleID="ce150"><Data ss:Type="String">20.12304</Data></Cell><Cell ss:StyleID="ce150"><Data ss:Type="Number">615785</Data></Cell><Cell ss:StyleID="ce150"><Data ss:Type="String">Pabpc4l</Data></Cell><Cell ss:StyleID="ce143"><Data ss:Type="String">* regulation of transcription
* cellular stress response</Data></Cell><Cell ss:StyleID="ce150"><Data ss:Type="String">regulation of transcription, cellular stress response</Data></Cell><Cell ss:StyleID="ce168"/><Cell ss:Index="1024"/></Row><Row ss:Height="60,0094"><Cell ss:StyleID="ce143"><Data ss:Type="String">scaffold_15</Data></Cell><Cell ss:StyleID="ce146"><Data ss:Type="Number">13000307</Data></Cell><Cell ss:StyleID="ce150"><Data ss:Type="String">71593:0:+</Data></Cell><Cell ss:StyleID="ce150"><Data ss:Type="String">25.23795</Data></Cell><Cell ss:StyleID="ce150"><Data ss:Type="String">16.83206</Data></Cell><Cell ss:StyleID="ce150"><Data ss:Type="Number">14727</Data></Cell><Cell ss:StyleID="ce150"><Data ss:Type="String">Zfp735</Data></Cell><Cell ss:StyleID="ce142"><Data ss:Type="String">* regulation of transcription
* cellular response to zinc ion</Data></Cell><Cell ss:StyleID="ce150"><Data ss:Type="String">regulation of transcription, 
cellular stress response</Data></Cell><Cell ss:StyleID="ce168"/><Cell ss:Index="1024"/></Row><Row ss:Height="45,0142"><Cell ss:StyleID="ce143"><Data ss:Type="String">scaffold_10</Data></Cell><Cell ss:StyleID="ce146"><Data ss:Type="Number">59942334</Data></Cell><Cell ss:StyleID="ce150"><Data ss:Type="String">82891:0:+</Data></Cell><Cell ss:StyleID="ce150"><Data ss:Type="String">25.36473</Data></Cell><Cell ss:StyleID="ce150"><Data ss:Type="String">26.85632</Data></Cell><Cell ss:StyleID="ce150"><Data ss:Type="Number">114869</Data></Cell><Cell ss:StyleID="ce150"><Data ss:Type="String">Fam98a</Data></Cell><Cell ss:StyleID="ce142"><Data ss:Type="String">* regulation of transcription
* regulation of translation</Data></Cell><Cell ss:StyleID="ce150"><Data ss:Type="String">regulation of transcription, protein metabolism</Data></Cell><Cell ss:StyleID="ce182"/><Cell ss:Index="1024"/></Row><Row ss:Height="14,9953"><Cell ss:StyleID="ce143"><Data ss:Type="String">scaffold_11</Data></Cell><Cell ss:StyleID="ce146"><Data ss:Type="Number">15724566</Data></Cell><Cell ss:StyleID="ce150"><Data ss:Type="String">201686:0:+</Data></Cell><Cell ss:StyleID="ce150"><Data ss:Type="String">26.16115</Data></Cell><Cell ss:StyleID="ce150"><Data ss:Type="String">19.17880</Data></Cell><Cell ss:StyleID="ce155"><Data ss:Type="Number">0</Data></Cell><Cell ss:StyleID="ce155"><Data ss:Type="String">Tmem44</Data></Cell><Cell ss:StyleID="ce160"><Data ss:Type="String">* aminoacid transport</Data></Cell><Cell ss:StyleID="ce155"><Data ss:Type="String">protein metabolism</Data></Cell><Cell ss:StyleID="ce171"><ss:Data xmlns="http://www.w3.org/TR/REC-html40" ss:Type="String"><I><Font html:Face="Calibri" html:Color="#000000" html:Size="10">B.taurus </Font></I><Font html:Face="Calibri" html:Color="#000000" html:Size="10">(Lyu et al., 2024)</Font></ss:Data></Cell><Cell ss:Index="1024"/></Row><Row ss:Height="29,9905"><Cell ss:StyleID="ce142"><Data ss:Type="String">Scaffold_02</Data></Cell><Cell ss:StyleID="ce146"><Data ss:Type="Number">63276652</Data></Cell><Cell ss:StyleID="ce150"><Data ss:Type="String">47609:0:+</Data></Cell><Cell ss:StyleID="ce150"><Data ss:Type="String">32.79428</Data></Cell><Cell ss:StyleID="ce150"><Data ss:Type="String">18.91960</Data></Cell><Cell ss:StyleID="ce155"><Data ss:Type="Number">0</Data></Cell><Cell ss:StyleID="ce155"><Data ss:Type="String">Flt4</Data></Cell><Cell ss:StyleID="ce160"><Data ss:Type="String">* regulation of angiogenesis</Data></Cell><Cell ss:StyleID="ce155"><Data ss:Type="String">vasculature development</Data></Cell><Cell ss:StyleID="ce171"/><Cell ss:Index="1024"/></Row><Row ss:Height="15,7606"><Cell ss:Index="1024"/></Row><Row ss:Height="15,7606"><Cell ss:Index="1024"/></Row><Row ss:Height="15,7606"><Cell ss:Index="1024"/></Row><Row ss:Height="15,7606"><Cell ss:Index="1024"/></Row><Row ss:Height="15,7606"><Cell ss:Index="1024"/></Row><Row ss:Height="15,7606"><Cell ss:Index="1024"/></Row><Row ss:Height="15,7606"><Cell ss:Index="1024"/></Row><Row ss:Height="15,7606"><Cell ss:Index="1024"/></Row><Row ss:Height="15,7606"><Cell ss:Index="1024"/></Row><Row ss:Height="15,7606"><Cell ss:Index="1024"/></Row><Row ss:Height="15,7606"><Cell ss:Index="1024"/></Row><Row ss:Height="15,7606"><Cell ss:Index="1024"/></Row><Row ss:Height="15,7606"><Cell ss:Index="1024"/></Row><Row ss:Height="15,7606"><Cell ss:Index="1024"/></Row><Row ss:Height="15,7606"><Cell ss:Index="1024"/></Row><Row ss:Height="15,7606"><Cell ss:Index="1024"/></Row><Row ss:Height="15,7606"><Cell ss:Index="1024"/></Row><Row ss:Height="15,7606"><Cell ss:Index="1024"/></Row><Row ss:Height="15,7606"><Cell ss:Index="1024"/></Row><Row ss:Height="15,7606"><Cell ss:Index="1024"/></Row><Row ss:Height="15,7606"><Cell ss:Index="1024"/></Row><Row ss:Height="15,7606"><Cell ss:Index="1024"/></Row><Row ss:Height="15,7606"><Cell ss:Index="1024"/></Row><Row ss:Height="15,7606"><Cell ss:Index="1024"/></Row><Row ss:Height="15,7606"><Cell ss:Index="1024"/></Row><Row ss:Height="15,7606"><Cell ss:Index="1024"/></Row><Row ss:Height="15,7606"><Cell ss:Index="1024"/></Row><Row ss:Height="15,7606"><Cell ss:Index="1024"/></Row><Row ss:Height="15,7606"><Cell ss:Index="1024"/></Row><Row ss:Height="15,7606"><Cell ss:Index="1024"/></Row><Row ss:Height="15,7606"><Cell ss:Index="1024"/></Row><Row ss:Height="15,7606"><Cell ss:Index="1024"/></Row><Row ss:Height="15,7606"><Cell ss:Index="1024"/></Row><Row ss:Height="15,7606"><Cell ss:Index="1024"/></Row><Row ss:Height="15,7606"><Cell ss:Index="1024"/></Row><Row ss:Height="15,7606"><Cell ss:Index="1024"/></Row><Row ss:Height="15,7606"><Cell ss:Index="1024"/></Row><Row ss:Height="15,7606"><Cell ss:Index="1024"/></Row><Row ss:Height="15,7606"><Cell ss:Index="1024"/></Row><Row ss:Height="15,7606"><Cell ss:Index="1024"/></Row><Row ss:Height="15,7606"><Cell ss:Index="1024"/></Row><Row ss:Height="15,7606"><Cell ss:Index="1024"/></Row><Row ss:Height="15,7606"><Cell ss:Index="1024"/></Row><Row ss:Height="15,7606"><Cell ss:Index="1024"/></Row><Row ss:Height="15,7606"><Cell ss:Index="1024"/></Row><Row ss:Height="15,7606"><Cell ss:Index="1024"/></Row><Row ss:Height="15,7606"><Cell ss:Index="1024"/></Row><Row ss:Height="15,7606"><Cell ss:Index="1024"/></Row><Row ss:Height="15,7606"><Cell ss:Index="1024"/></Row><Row ss:Height="15,7606"><Cell ss:Index="1024"/></Row><Row ss:Height="15,7606"><Cell ss:Index="1024"/></Row><Row ss:Height="15,7606"><Cell ss:Index="1024"/></Row><Row ss:Height="15,7606"><Cell ss:Index="1024"/></Row><Row ss:Height="15,7606"><Cell ss:Index="1024"/></Row><Row ss:Height="15,7606"><Cell ss:Index="1024"/></Row><Row ss:Height="15,7606"><Cell ss:Index="1024"/></Row><Row ss:Height="15,7606"><Cell ss:Index="1024"/></Row><Row ss:Height="15,7606"><Cell ss:Index="1024"/></Row><Row ss:Height="15,7606"><Cell ss:Index="1024"/></Row><Row ss:Height="15,7606"><Cell ss:Index="1024"/></Row><Row ss:Height="15,7606"><Cell ss:Index="1024"/></Row><Row ss:Height="15,7606"><Cell ss:Index="1024"/></Row><Row ss:Height="15,7606"><Cell ss:Index="1024"/></Row><Row ss:Height="15,7606"><Cell ss:Index="1024"/></Row><Row ss:Height="15,7606"><Cell ss:Index="1024"/></Row><Row ss:Height="15,7606"><Cell ss:Index="1024"/></Row><Row ss:Height="15,7606"><Cell ss:Index="1024"/></Row><Row ss:Height="15,7606"><Cell ss:Index="1024"/></Row><Row ss:Height="15,7606"><Cell ss:Index="1024"/></Row><Row ss:Height="15,7606"><Cell ss:Index="1024"/></Row><Row ss:Height="15,7606"><Cell ss:Index="1024"/></Row><Row ss:Height="15,7606"><Cell ss:Index="1024"/></Row><Row ss:Height="15,7606"><Cell ss:Index="1024"/></Row><Row ss:Height="15,7606"><Cell ss:Index="1024"/></Row><Row ss:Height="15,7606"><Cell ss:Index="1024"/></Row><Row ss:Height="15,7606"><Cell ss:Index="1024"/></Row><Row ss:Height="15,7606"><Cell ss:Index="1024"/></Row><Row ss:Height="15,7606"><Cell ss:Index="1024"/></Row><Row ss:Height="15,7606"><Cell ss:Index="1024"/></Row><Row ss:Height="15,7606"><Cell ss:Index="1024"/></Row><Row ss:Height="15,7606"><Cell ss:Index="1024"/></Row><Row ss:Height="15,7606"><Cell ss:Index="1024"/></Row><Row ss:Height="15,7606"><Cell ss:Index="1024"/></Row><Row ss:Height="15,7606"><Cell ss:Index="1024"/></Row><Row ss:Height="15,7606"><Cell ss:Index="1024"/></Row><Row ss:Height="15,7606"><Cell ss:Index="1024"/></Row><Row ss:Height="15,7606"><Cell ss:Index="1024"/></Row><Row ss:Height="15,7606"><Cell ss:Index="1024"/></Row><Row ss:Height="15,7606"><Cell ss:Index="1024"/></Row><Row ss:Height="15,7606"><Cell ss:Index="1024"/></Row><Row ss:Height="15,7606"><Cell ss:Index="1024"/></Row><Row ss:Height="15,7606"><Cell ss:Index="1024"/></Row><Row ss:Height="15,7606"><Cell ss:Index="1024"/></Row><Row ss:Height="15,7606"><Cell ss:Index="1024"/></Row><Row ss:Height="15,7606"><Cell ss:Index="1024"/></Row><Row ss:Height="15,7606"><Cell ss:Index="1024"/></Row><Row ss:Height="15,7606"><Cell ss:Index="1024"/></Row><Row ss:Height="15,7606"><Cell ss:Index="1024"/></Row><Row ss:Height="15,7606"><Cell ss:Index="1024"/></Row><Row ss:Height="15,7606"><Cell ss:Index="1024"/></Row><Row ss:Height="15,7606"><Cell ss:Index="1024"/></Row><Row ss:Height="15,7606"><Cell ss:Index="1024"/></Row><Row ss:Height="15,7606"><Cell ss:Index="1024"/></Row><Row ss:Height="15,7606"><Cell ss:Index="1024"/></Row><Row ss:Height="15,7606"><Cell ss:Index="1024"/></Row><Row ss:Height="15,7606"><Cell ss:Index="1024"/></Row><Row ss:Height="15,7606"><Cell ss:Index="1024"/></Row><Row ss:Height="15,7606"><Cell ss:Index="1024"/></Row><Row ss:Height="15,7606"><Cell ss:Index="1024"/></Row><Row ss:Height="15,7606"><Cell ss:Index="1024"/></Row><Row ss:Height="15,7606"><Cell ss:Index="1024"/></Row><Row ss:Height="15,7606"><Cell ss:Index="1024"/></Row><Row ss:Height="15,7606"><Cell ss:Index="1024"/></Row><Row ss:Height="15,7606"><Cell ss:Index="1024"/></Row><Row ss:Height="15,7606"><Cell ss:Index="1024"/></Row><Row ss:Height="15,7606"><Cell ss:Index="1024"/></Row><Row ss:Height="15,7606"><Cell ss:Index="1024"/></Row><Row ss:Height="15,7606"><Cell ss:Index="1024"/></Row><Row ss:Height="15,7606"><Cell ss:Index="1024"/></Row><Row ss:Height="15,7606"><Cell ss:Index="1024"/></Row><Row ss:Height="15,7606"><Cell ss:Index="1024"/></Row><Row ss:Height="15,7606"><Cell ss:Index="1024"/></Row><Row ss:Height="15,7606"><Cell ss:Index="1024"/></Row><Row ss:Height="15,7606"><Cell ss:Index="1024"/></Row><Row ss:Height="15,7606"><Cell ss:Index="1024"/></Row><Row ss:Height="15,7606"><Cell ss:Index="1024"/></Row><Row ss:Height="15,7606"><Cell ss:Index="1024"/></Row><Row ss:Height="15,7606"><Cell ss:Index="1024"/></Row><Row ss:Height="15,7606"><Cell ss:Index="1024"/></Row><Row ss:Height="15,7606"><Cell ss:Index="1024"/></Row><Row ss:Height="15,7606"><Cell ss:Index="1024"/></Row><Row ss:Height="15,7606"><Cell ss:Index="1024"/></Row><Row ss:Height="15,7606"><Cell ss:Index="1024"/></Row><Row ss:Height="15,7606"><Cell ss:Index="1024"/></Row><Row ss:Height="15,7606"><Cell ss:Index="1024"/></Row><Row ss:Height="15,7606"><Cell ss:Index="1024"/></Row><Row ss:Height="15,7606"><Cell ss:Index="1024"/></Row><Row ss:Height="15,7606"><Cell ss:Index="1024"/></Row><Row ss:Height="15,7606"><Cell ss:Index="1024"/></Row><Row ss:Height="15,7606"><Cell ss:Index="1024"/></Row><Row ss:Height="15,7606"><Cell ss:Index="1024"/></Row><Row ss:Height="15,7606"><Cell ss:Index="1024"/></Row><Row ss:Height="15,7606"><Cell ss:Index="1024"/></Row><Row ss:Height="15,7606"><Cell ss:Index="1024"/></Row><Row ss:Height="15,7606"><Cell ss:Index="1024"/></Row><Row ss:Height="15,7606"><Cell ss:Index="1024"/></Row><Row ss:Height="15,7606"><Cell ss:Index="1024"/></Row><Row ss:Height="15,7606"><Cell ss:Index="1024"/></Row><Row ss:Height="15,7606"><Cell ss:Index="1024"/></Row><Row ss:Height="15,7606"><Cell ss:Index="1024"/></Row><Row ss:Height="15,7606"><Cell ss:Index="1024"/></Row><Row ss:Height="15,7606"><Cell ss:Index="1024"/></Row><Row ss:Height="15,7606"><Cell ss:Index="1024"/></Row><Row ss:Height="15,7606"><Cell ss:Index="1024"/></Row><Row ss:Height="15,7606"><Cell ss:Index="1024"/></Row><Row ss:Height="15,7606"><Cell ss:Index="1024"/></Row><Row ss:Height="15,7606"><Cell ss:Index="1024"/></Row><Row ss:Height="15,7606"><Cell ss:Index="1024"/></Row><Row ss:Height="15,7606"><Cell ss:Index="1024"/></Row><Row ss:Height="15,7606"><Cell ss:Index="1024"/></Row><Row ss:Height="15,7606"><Cell ss:Index="1024"/></Row><Row ss:Height="15,7606"><Cell ss:Index="1024"/></Row><Row ss:Height="15,7606"><Cell ss:Index="1024"/></Row><Row ss:Height="15,7606"><Cell ss:Index="1024"/></Row><Row ss:Height="15,7606"><Cell ss:Index="1024"/></Row><Row ss:Height="15,7606"><Cell ss:Index="1024"/></Row><Row ss:Height="15,7606"><Cell ss:Index="1024"/></Row><Row ss:Height="15,7606"><Cell ss:Index="1024"/></Row><Row ss:Height="15,7606"><Cell ss:Index="1024"/></Row><Row ss:Height="15,7606"><Cell ss:Index="1024"/></Row><Row ss:Height="15,7606"><Cell ss:Index="1024"/></Row><Row ss:Height="15,7606"><Cell ss:Index="1024"/></Row><Row ss:Height="15,7606"><Cell ss:Index="1024"/></Row><Row ss:Height="15,7606"><Cell ss:Index="1024"/></Row><Row ss:Height="15,7606"><Cell ss:Index="1024"/></Row><Row ss:Height="15,7606"><Cell ss:Index="1024"/></Row><Row ss:Height="15,7606"><Cell ss:Index="1024"/></Row><Row ss:Height="15,7606"><Cell ss:Index="1024"/></Row><Row ss:Height="15,7606"><Cell ss:Index="1024"/></Row><Row ss:Height="15,7606"><Cell ss:Index="1024"/></Row><Row ss:Height="15,7606"><Cell ss:Index="1024"/></Row><Row ss:Height="15,7606"><Cell ss:Index="1024"/></Row><Row ss:Height="15,7606"><Cell ss:Index="1024"/></Row><Row ss:Height="15,7606"><Cell ss:Index="1024"/></Row><Row ss:Height="15,7606"><Cell ss:Index="1024"/></Row><Row ss:Height="15,7606"><Cell ss:Index="1024"/></Row><Row ss:Height="15,7606"><Cell ss:Index="1024"/></Row><Row ss:Height="15,7606"><Cell ss:Index="1024"/></Row><Row ss:Height="15,7606"><Cell ss:Index="1024"/></Row><Row ss:Height="15,7606"><Cell ss:Index="1024"/></Row><Row ss:Height="15,7606"><Cell ss:Index="1024"/></Row><Row ss:Height="15,7606"><Cell ss:Index="1024"/></Row><Row ss:Height="15,7606"><Cell ss:Index="1024"/></Row><Row ss:Height="15,7606"><Cell ss:Index="1024"/></Row><Row ss:Height="15,7606"><Cell ss:Index="1024"/></Row><Row ss:Height="15,7606"><Cell ss:Index="1024"/></Row><Row ss:Height="15,7606"><Cell ss:Index="1024"/></Row><Row ss:Height="15,7606"><Cell ss:Index="1024"/></Row><Row ss:Height="15,7606"><Cell ss:Index="1024"/></Row><Row ss:Height="15,7606"><Cell ss:Index="1024"/></Row><Row ss:Height="15,7606"><Cell ss:Index="1024"/></Row><Row ss:Height="15,7606"><Cell ss:Index="1024"/></Row><Row ss:Height="15,7606"><Cell ss:Index="1024"/></Row><Row ss:Height="15,7606"><Cell ss:Index="1024"/></Row><Row ss:Height="15,7606"><Cell ss:Index="1024"/></Row><Row ss:Height="15,7606"><Cell ss:Index="1024"/></Row><Row ss:Height="15,7606"><Cell ss:Index="1024"/></Row><Row ss:Height="15,7606"><Cell ss:Index="1024"/></Row><Row ss:Height="15,7606"><Cell ss:Index="1024"/></Row><Row ss:Height="15,7606"><Cell ss:Index="1024"/></Row><Row ss:Height="15,7606"><Cell ss:Index="1024"/></Row><Row ss:Height="15,7606"><Cell ss:Index="1024"/></Row><Row ss:Height="15,7606"><Cell ss:Index="1024"/></Row><Row ss:Height="15,7606"><Cell ss:Index="1024"/></Row><Row ss:Height="15,7606"><Cell ss:Index="1024"/></Row><Row ss:Height="15,7606"><Cell ss:Index="1024"/></Row><Row ss:Height="15,7606"><Cell ss:Index="1024"/></Row><Row ss:Height="15,7606"><Cell ss:Index="1024"/></Row><Row ss:Height="15,7606"><Cell ss:Index="1024"/></Row><Row ss:Height="15,7606"><Cell ss:Index="1024"/></Row><Row ss:Height="15,7606"><Cell ss:Index="1024"/></Row><Row ss:Height="15,7606"><Cell ss:Index="1024"/></Row><Row ss:Height="15,7606"><Cell ss:Index="1024"/></Row><Row ss:Height="15,7606"><Cell ss:Index="1024"/></Row><Row ss:Height="15,7606"><Cell ss:Index="1024"/></Row><Row ss:Height="15,7606"><Cell ss:Index="1024"/></Row><Row ss:Height="15,7606"><Cell ss:Index="1024"/></Row><Row ss:Height="15,7606"><Cell ss:Index="1024"/></Row><Row ss:Height="15,7606"><Cell ss:Index="1024"/></Row><Row ss:Height="15,7606"><Cell ss:Index="1024"/></Row><Row ss:Height="15,7606"><Cell ss:Index="1024"/></Row><Row ss:Height="15,7606"><Cell ss:Index="1024"/></Row><Row ss:Height="15,7606"><Cell ss:Index="1024"/></Row><Row ss:Height="15,7606"><Cell ss:Index="1024"/></Row><Row ss:Height="15,7606"><Cell ss:Index="1024"/></Row><Row ss:Height="15,7606"><Cell ss:Index="1024"/></Row><Row ss:Height="15,7606"><Cell ss:Index="1024"/></Row><Row ss:Height="15,7606"><Cell ss:Index="1024"/></Row><Row ss:Height="15,7606"><Cell ss:Index="1024"/></Row><Row ss:Height="15,7606"><Cell ss:Index="1024"/></Row><Row ss:Height="15,7606"><Cell ss:Index="1024"/></Row><Row ss:Height="15,7606"><Cell ss:Index="1024"/></Row><Row ss:Height="15,7606"><Cell ss:Index="1024"/></Row><Row ss:Height="15,7606"><Cell ss:Index="1024"/></Row><Row ss:Height="15,7606"><Cell ss:Index="1024"/></Row><Row ss:Height="15,7606"><Cell ss:Index="1024"/></Row><Row ss:Height="15,7606"><Cell ss:Index="1024"/></Row><Row ss:Height="15,7606"><Cell ss:Index="1024"/></Row><Row ss:Height="15,7606"><Cell ss:Index="1024"/></Row><Row ss:Height="15,7606"><Cell ss:Index="1024"/></Row><Row ss:Height="15,7606"><Cell ss:Index="1024"/></Row><Row ss:Height="15,7606"><Cell ss:Index="1024"/></Row><Row ss:Height="15,7606"><Cell ss:Index="1024"/></Row><Row ss:Height="15,7606"><Cell ss:Index="1024"/></Row><Row ss:Height="15,7606"><Cell ss:Index="1024"/></Row><Row ss:Height="15,7606"><Cell ss:Index="1024"/></Row><Row ss:Height="15,7606"><Cell ss:Index="1024"/></Row><Row ss:Height="15,7606"><Cell ss:Index="1024"/></Row><Row ss:Height="15,7606"><Cell ss:Index="1024"/></Row><Row ss:Height="15,7606"><Cell ss:Index="1024"/></Row><Row ss:Height="15,7606"><Cell ss:Index="1024"/></Row><Row ss:Height="15,7606"><Cell ss:Index="1024"/></Row><Row ss:Height="15,7606"><Cell ss:Index="1024"/></Row><Row ss:Height="15,7606"><Cell ss:Index="1024"/></Row><Row ss:Height="15,7606"><Cell ss:Index="1024"/></Row><Row ss:Height="15,7606"><Cell ss:Index="1024"/></Row><Row ss:Height="15,7606"><Cell ss:Index="1024"/></Row><Row ss:Height="15,7606"><Cell ss:Index="1024"/></Row><Row ss:Height="15,7606"><Cell ss:Index="1024"/></Row><Row ss:Height="15,7606"><Cell ss:Index="1024"/></Row><Row ss:Height="15,7606"><Cell ss:Index="1024"/></Row><Row ss:Height="15,7606"><Cell ss:Index="1024"/></Row><Row ss:Height="15,7606"><Cell ss:Index="1024"/></Row><Row ss:Height="15,7606"><Cell ss:Index="1024"/></Row><Row ss:Height="15,7606"><Cell ss:Index="1024"/></Row><Row ss:Height="15,7606"><Cell ss:Index="1024"/></Row><Row ss:Height="15,7606"><Cell ss:Index="1024"/></Row><Row ss:Height="15,7606"><Cell ss:Index="1024"/></Row><Row ss:Height="15,7606"><Cell ss:Index="1024"/></Row><Row ss:Height="15,7606"><Cell ss:Index="1024"/></Row><Row ss:Height="15,7606"><Cell ss:Index="1024"/></Row><Row ss:Height="15,7606"><Cell ss:Index="1024"/></Row><Row ss:Height="15,7606"><Cell ss:Index="1024"/></Row><Row ss:Height="15,7606"><Cell ss:Index="1024"/></Row><Row ss:Height="15,7606"><Cell ss:Index="1024"/></Row><Row ss:Height="15,7606"><Cell ss:Index="1024"/></Row><Row ss:Height="15,7606"><Cell ss:Index="1024"/></Row><Row ss:Height="15,7606"><Cell ss:Index="1024"/></Row><Row ss:Height="15,7606"><Cell ss:Index="1024"/></Row><Row ss:Height="15,7606"><Cell ss:Index="1024"/></Row><Row ss:Height="15,7606"><Cell ss:Index="1024"/></Row><Row ss:Height="15,7606"><Cell ss:Index="1024"/></Row><Row ss:Height="15,7606"><Cell ss:Index="1024"/></Row><Row ss:Height="15,7606"><Cell ss:Index="1024"/></Row><Row ss:Height="15,7606"><Cell ss:Index="1024"/></Row><Row ss:Height="15,7606"><Cell ss:Index="1024"/></Row><Row ss:Height="15,7606"><Cell ss:Index="1024"/></Row><Row ss:Height="15,7606"><Cell ss:Index="1024"/></Row><Row ss:Height="15,7606"><Cell ss:Index="1024"/></Row><Row ss:Height="15,7606"><Cell ss:Index="1024"/></Row><Row ss:Height="15,7606"><Cell ss:Index="1024"/></Row><Row ss:Height="15,7606"><Cell ss:Index="1024"/></Row><Row ss:Height="15,7606"><Cell ss:Index="1024"/></Row><Row ss:Height="15,7606"><Cell ss:Index="1024"/></Row><Row ss:Height="15,7606"><Cell ss:Index="1024"/></Row><Row ss:Height="15,7606"><Cell ss:Index="1024"/></Row><Row ss:Height="15,7606"><Cell ss:Index="1024"/></Row><Row ss:Height="15,7606"><Cell ss:Index="1024"/></Row><Row ss:Height="15,7606"><Cell ss:Index="1024"/></Row><Row ss:Height="15,7606"><Cell ss:Index="1024"/></Row><Row ss:Height="15,7606"><Cell ss:Index="1024"/></Row><Row ss:Height="15,7606"><Cell ss:Index="1024"/></Row><Row ss:Height="15,7606"><Cell ss:Index="1024"/></Row><Row ss:Height="15,7606"><Cell ss:Index="1024"/></Row><Row ss:Height="15,7606"><Cell ss:Index="1024"/></Row><Row ss:Height="15,7606"><Cell ss:Index="1024"/></Row><Row ss:Height="15,7606"><Cell ss:Index="1024"/></Row><Row ss:Height="15,7606"><Cell ss:Index="1024"/></Row><Row ss:Height="15,7606"><Cell ss:Index="1024"/></Row><Row ss:Height="15,7606"><Cell ss:Index="1024"/></Row><Row ss:Height="15,7606"><Cell ss:Index="1024"/></Row><Row ss:Height="15,7606"><Cell ss:Index="1024"/></Row><Row ss:Height="15,7606"><Cell ss:Index="1024"/></Row><Row ss:Height="15,7606"><Cell ss:Index="1024"/></Row><Row ss:Height="15,7606"><Cell ss:Index="1024"/></Row><Row ss:Height="15,7606"><Cell ss:Index="1024"/></Row><Row ss:Height="15,7606"><Cell ss:Index="1024"/></Row><Row ss:Height="15,7606"><Cell ss:Index="1024"/></Row><Row ss:Height="15,7606"><Cell ss:Index="1024"/></Row><Row ss:Height="15,7606"><Cell ss:Index="1024"/></Row><Row ss:Height="15,7606"><Cell ss:Index="1024"/></Row><Row ss:Height="15,7606"><Cell ss:Index="1024"/></Row><Row ss:Height="15,7606"><Cell ss:Index="1024"/></Row><Row ss:Height="15,7606"><Cell ss:Index="1024"/></Row><Row ss:Height="15,7606"><Cell ss:Index="1024"/></Row><Row ss:Height="15,7606"><Cell ss:Index="1024"/></Row><Row ss:Height="15,7606"><Cell ss:Index="1024"/></Row><Row ss:Height="15,7606"><Cell ss:Index="1024"/></Row><Row ss:Height="15,7606"><Cell ss:Index="1024"/></Row><Row ss:Height="15,7606"><Cell ss:Index="1024"/></Row><Row ss:Height="15,7606"><Cell ss:Index="1024"/></Row><Row ss:Height="15,7606"><Cell ss:Index="1024"/></Row><Row ss:Height="15,7606"><Cell ss:Index="1024"/></Row><Row ss:Height="15,7606"><Cell ss:Index="1024"/></Row><Row ss:Height="15,7606"><Cell ss:Index="1024"/></Row><Row ss:Height="15,7606"><Cell ss:Index="1024"/></Row><Row ss:Height="15,7606"><Cell ss:Index="1024"/></Row><Row ss:Height="15,7606"><Cell ss:Index="1024"/></Row><Row ss:Height="15,7606"><Cell ss:Index="1024"/></Row><Row ss:Height="15,7606"><Cell ss:Index="1024"/></Row><Row ss:Height="15,7606"><Cell ss:Index="1024"/></Row><Row ss:Height="15,7606"><Cell ss:Index="1024"/></Row><Row ss:Height="15,7606"><Cell ss:Index="1024"/></Row><Row ss:Height="15,7606"><Cell ss:Index="1024"/></Row><Row ss:Height="15,7606"><Cell ss:Index="1024"/></Row><Row ss:Height="15,7606"><Cell ss:Index="1024"/></Row><Row ss:Height="15,7606"><Cell ss:Index="1024"/></Row><Row ss:Height="15,7606"><Cell ss:Index="1024"/></Row><Row ss:Height="15,7606"><Cell ss:Index="1024"/></Row><Row ss:Height="15,7606"><Cell ss:Index="1024"/></Row><Row ss:Height="15,7606"><Cell ss:Index="1024"/></Row><Row ss:Height="15,7606"><Cell ss:Index="1024"/></Row><Row ss:Height="15,7606"><Cell ss:Index="1024"/></Row><Row ss:Height="15,7606"><Cell ss:Index="1024"/></Row><Row ss:Height="15,7606"><Cell ss:Index="1024"/></Row><Row ss:Height="15,7606"><Cell ss:Index="1024"/></Row><Row ss:Height="15,7606"><Cell ss:Index="1024"/></Row><Row ss:Height="15,7606"><Cell ss:Index="1024"/></Row><Row ss:Height="15,7606"><Cell ss:Index="1024"/></Row><Row ss:Height="15,7606"><Cell ss:Index="1024"/></Row><Row ss:Height="15,7606"><Cell ss:Index="1024"/></Row><Row ss:Height="15,7606"><Cell ss:Index="1024"/></Row><Row ss:Height="15,7606"><Cell ss:Index="1024"/></Row><Row ss:Height="15,7606"><Cell ss:Index="1024"/></Row><Row ss:Height="15,7606"><Cell ss:Index="1024"/></Row><Row ss:Height="15,7606"><Cell ss:Index="1024"/></Row><Row ss:Height="15,7606"><Cell ss:Index="1024"/></Row><Row ss:Height="15,7606"><Cell ss:Index="1024"/></Row><Row ss:Height="15,7606"><Cell ss:Index="1024"/></Row><Row ss:Height="15,7606"><Cell ss:Index="1024"/></Row><Row ss:Height="15,7606"><Cell ss:Index="1024"/></Row><Row ss:Height="15,7606"><Cell ss:Index="1024"/></Row><Row ss:Height="15,7606"><Cell ss:Index="1024"/></Row><Row ss:Height="15,7606"><Cell ss:Index="1024"/></Row><Row ss:Height="15,7606"><Cell ss:Index="1024"/></Row><Row ss:Height="15,7606"><Cell ss:Index="1024"/></Row><Row ss:Height="15,7606"><Cell ss:Index="1024"/></Row><Row ss:Height="15,7606"><Cell ss:Index="1024"/></Row><Row ss:Height="15,7606"><Cell ss:Index="1024"/></Row><Row ss:Height="15,7606"><Cell ss:Index="1024"/></Row><Row ss:Height="15,7606"><Cell ss:Index="1024"/></Row><Row ss:Height="15,7606"><Cell ss:Index="1024"/></Row><Row ss:Height="15,7606"><Cell ss:Index="1024"/></Row><Row ss:Height="15,7606"><Cell ss:Index="1024"/></Row><Row ss:Height="15,7606"><Cell ss:Index="1024"/></Row><Row ss:Height="15,7606"><Cell ss:Index="1024"/></Row><Row ss:Height="15,7606"><Cell ss:Index="1024"/></Row><Row ss:Height="15,7606"><Cell ss:Index="1024"/></Row><Row ss:Height="15,7606"><Cell ss:Index="1024"/></Row><Row ss:Height="15,7606"><Cell ss:Index="1024"/></Row><Row ss:Height="15,7606"><Cell ss:Index="1024"/></Row><Row ss:Height="15,7606"><Cell ss:Index="1024"/></Row><Row ss:Height="15,7606"><Cell ss:Index="1024"/></Row><Row ss:Height="15,7606"><Cell ss:Index="1024"/></Row><Row ss:Height="15,7606"><Cell ss:Index="1024"/></Row><Row ss:Height="15,7606"><Cell ss:Index="1024"/></Row><Row ss:Height="15,7606"><Cell ss:Index="1024"/></Row><Row ss:Height="15,7606"><Cell ss:Index="1024"/></Row><Row ss:Height="15,7606"><Cell ss:Index="1024"/></Row><Row ss:Height="15,7606"><Cell ss:Index="1024"/></Row><Row ss:Height="15,7606"><Cell ss:Index="1024"/></Row><Row ss:Height="15,7606"><Cell ss:Index="1024"/></Row><Row ss:Height="15,7606"><Cell ss:Index="1024"/></Row><Row ss:Height="15,7606"><Cell ss:Index="1024"/></Row><Row ss:Height="15,7606"><Cell ss:Index="1024"/></Row><Row ss:Height="15,7606"><Cell ss:Index="1024"/></Row><Row ss:Height="15,7606"><Cell ss:Index="1024"/></Row><Row ss:Height="15,7606"><Cell ss:Index="1024"/></Row><Row ss:Height="15,7606"><Cell ss:Index="1024"/></Row><Row ss:Height="15,7606"><Cell ss:Index="1024"/></Row><Row ss:Height="15,7606"><Cell ss:Index="1024"/></Row><Row ss:Height="15,7606"><Cell ss:Index="1024"/></Row><Row ss:Height="15,7606"><Cell ss:Index="1024"/></Row><Row ss:Height="15,7606"><Cell ss:Index="1024"/></Row><Row ss:Height="15,7606"><Cell ss:Index="1024"/></Row><Row ss:Height="15,7606"><Cell ss:Index="1024"/></Row><Row ss:Height="15,7606"><Cell ss:Index="1024"/></Row><Row ss:Height="15,7606"><Cell ss:Index="1024"/></Row><Row ss:Height="15,7606"><Cell ss:Index="1024"/></Row><Row ss:Height="15,7606"><Cell ss:Index="1024"/></Row><Row ss:Height="15,7606"><Cell ss:Index="1024"/></Row><Row ss:Height="15,7606"><Cell ss:Index="1024"/></Row><Row ss:Height="15,7606"><Cell ss:Index="1024"/></Row><Row ss:Height="15,7606"><Cell ss:Index="1024"/></Row><Row ss:Height="15,7606"><Cell ss:Index="1024"/></Row><Row ss:Height="15,7606"><Cell ss:Index="1024"/></Row><Row ss:Height="15,7606"><Cell ss:Index="1024"/></Row><Row ss:Height="15,7606"><Cell ss:Index="1024"/></Row><Row ss:Height="15,7606"><Cell ss:Index="1024"/></Row><Row ss:Height="15,7606"><Cell ss:Index="1024"/></Row><Row ss:Height="15,7606"><Cell ss:Index="1024"/></Row><Row ss:Height="15,7606"><Cell ss:Index="1024"/></Row><Row ss:Height="15,7606"><Cell ss:Index="1024"/></Row><Row ss:Height="15,7606"><Cell ss:Index="1024"/></Row><Row ss:Height="15,7606"><Cell ss:Index="1024"/></Row><Row ss:Height="15,7606"><Cell ss:Index="1024"/></Row><Row ss:Height="15,7606"><Cell ss:Index="1024"/></Row><Row ss:Height="15,7606"><Cell ss:Index="1024"/></Row><Row ss:Height="15,7606"><Cell ss:Index="1024"/></Row><Row ss:Height="15,7606"><Cell ss:Index="1024"/></Row><Row ss:Height="15,7606"><Cell ss:Index="1024"/></Row><Row ss:Height="15,7606"><Cell ss:Index="1024"/></Row><Row ss:Height="15,7606"><Cell ss:Index="1024"/></Row><Row ss:Height="15,7606"><Cell ss:Index="1024"/></Row><Row ss:Height="15,7606"><Cell ss:Index="1024"/></Row><Row ss:Height="15,7606"><Cell ss:Index="1024"/></Row><Row ss:Height="15,7606"><Cell ss:Index="1024"/></Row><Row ss:Height="15,7606"><Cell ss:Index="1024"/></Row><Row ss:Height="15,7606"><Cell ss:Index="1024"/></Row><Row ss:Height="15,7606"><Cell ss:Index="1024"/></Row><Row ss:Height="15,7606"><Cell ss:Index="1024"/></Row><Row ss:Height="15,7606"><Cell ss:Index="1024"/></Row><Row ss:Height="15,7606"><Cell ss:Index="1024"/></Row><Row ss:Height="15,7606"><Cell ss:Index="1024"/></Row><Row ss:Height="15,7606"><Cell ss:Index="1024"/></Row><Row ss:Height="15,7606"><Cell ss:Index="1024"/></Row><Row ss:Height="15,7606"><Cell ss:Index="1024"/></Row><Row ss:Height="15,7606"><Cell ss:Index="1024"/></Row><Row ss:Height="15,7606"><Cell ss:Index="1024"/></Row><Row ss:Height="15,7606"><Cell ss:Index="1024"/></Row><Row ss:Height="15,7606"><Cell ss:Index="1024"/></Row><Row ss:Height="15,7606"><Cell ss:Index="1024"/></Row><Row ss:Height="15,7606"><Cell ss:Index="1024"/></Row><Row ss:Height="15,7606"><Cell ss:Index="1024"/></Row><Row ss:Height="15,7606"><Cell ss:Index="1024"/></Row><Row ss:Height="15,7606"><Cell ss:Index="1024"/></Row><Row ss:Height="15,7606"><Cell ss:Index="1024"/></Row><Row ss:Height="15,7606"><Cell ss:Index="1024"/></Row><Row ss:Height="15,7606"><Cell ss:Index="1024"/></Row><Row ss:Height="15,7606"><Cell ss:Index="1024"/></Row><Row ss:Height="15,7606"><Cell ss:Index="1024"/></Row><Row ss:Height="15,7606"><Cell ss:Index="1024"/></Row><Row ss:Height="15,7606"><Cell ss:Index="1024"/></Row><Row ss:Height="15,7606"><Cell ss:Index="1024"/></Row><Row ss:Height="15,7606"><Cell ss:Index="1024"/></Row><Row ss:Height="15,7606"><Cell ss:Index="1024"/></Row><Row ss:Height="15,7606"><Cell ss:Index="1024"/></Row><Row ss:Height="15,7606"><Cell ss:Index="1024"/></Row><Row ss:Height="15,7606"><Cell ss:Index="1024"/></Row><Row ss:Height="15,7606"><Cell ss:Index="1024"/></Row><Row ss:Height="15,7606"><Cell ss:Index="1024"/></Row><Row ss:Height="15,7606"><Cell ss:Index="1024"/></Row><Row ss:Height="15,7606"><Cell ss:Index="1024"/></Row><Row ss:Height="15,7606"><Cell ss:Index="1024"/></Row><Row ss:Height="15,7606"><Cell ss:Index="1024"/></Row><Row ss:Height="15,7606"><Cell ss:Index="1024"/></Row><Row ss:Height="15,7606"><Cell ss:Index="1024"/></Row><Row ss:Height="15,7606"><Cell ss:Index="1024"/></Row><Row ss:Height="15,7606"><Cell ss:Index="1024"/></Row><Row ss:Height="15,7606"><Cell ss:Index="1024"/></Row><Row ss:Height="15,7606"><Cell ss:Index="1024"/></Row><Row ss:Height="15,7606"><Cell ss:Index="1024"/></Row><Row ss:Height="15,7606"><Cell ss:Index="1024"/></Row><Row ss:Height="15,7606"><Cell ss:Index="1024"/></Row><Row ss:Height="15,7606"><Cell ss:Index="1024"/></Row><Row ss:Height="15,7606"><Cell ss:Index="1024"/></Row><Row ss:Height="15,7606"><Cell ss:Index="1024"/></Row><Row ss:Height="15,7606"><Cell ss:Index="1024"/></Row><Row ss:Height="15,7606"><Cell ss:Index="1024"/></Row><Row ss:Height="15,7606"><Cell ss:Index="1024"/></Row><Row ss:Height="15,7606"><Cell ss:Index="1024"/></Row><Row ss:Height="15,7606"><Cell ss:Index="1024"/></Row><Row ss:Height="15,7606"><Cell ss:Index="1024"/></Row><Row ss:Height="15,7606"><Cell ss:Index="1024"/></Row><Row ss:Height="15,7606"><Cell ss:Index="1024"/></Row><Row ss:Height="15,7606"><Cell ss:Index="1024"/></Row><Row ss:Height="15,7606"><Cell ss:Index="1024"/></Row><Row ss:Height="15,7606"><Cell ss:Index="1024"/></Row><Row ss:Height="15,7606"><Cell ss:Index="1024"/></Row><Row ss:Height="15,7606"><Cell ss:Index="1024"/></Row><Row ss:Height="15,7606"><Cell ss:Index="1024"/></Row><Row ss:Height="15,7606"><Cell ss:Index="1024"/></Row><Row ss:Height="15,7606"><Cell ss:Index="1024"/></Row><Row ss:Height="15,7606"><Cell ss:Index="1024"/></Row><Row ss:Height="15,7606"><Cell ss:Index="1024"/></Row><Row ss:Height="15,7606"><Cell ss:Index="1024"/></Row><Row ss:Height="15,7606"><Cell ss:Index="1024"/></Row><Row ss:Height="15,7606"><Cell ss:Index="1024"/></Row><Row ss:Height="15,7606"><Cell ss:Index="1024"/></Row><Row ss:Height="15,7606"><Cell ss:Index="1024"/></Row><Row ss:Height="15,7606"><Cell ss:Index="1024"/></Row><Row ss:Height="15,7606"><Cell ss:Index="1024"/></Row><Row ss:Height="15,7606"><Cell ss:Index="1024"/></Row><Row ss:Height="15,7606"><Cell ss:Index="1024"/></Row><Row ss:Height="15,7606"><Cell ss:Index="1024"/></Row><Row ss:Height="15,7606"><Cell ss:Index="1024"/></Row><Row ss:Height="15,7606"><Cell ss:Index="1024"/></Row><Row ss:Height="15,7606"><Cell ss:Index="1024"/></Row><Row ss:Height="15,7606"><Cell ss:Index="1024"/></Row><Row ss:Height="15,7606"><Cell ss:Index="1024"/></Row><Row ss:Height="15,7606"><Cell ss:Index="1024"/></Row><Row ss:Height="15,7606"><Cell ss:Index="1024"/></Row><Row ss:Height="15,7606"><Cell ss:Index="1024"/></Row><Row ss:Height="15,7606"><Cell ss:Index="1024"/></Row><Row ss:Height="15,7606"><Cell ss:Index="1024"/></Row><Row ss:Height="15,7606"><Cell ss:Index="1024"/></Row><Row ss:Height="15,7606"><Cell ss:Index="1024"/></Row><Row ss:Height="15,7606"><Cell ss:Index="1024"/></Row><Row ss:Height="15,7606"><Cell ss:Index="1024"/></Row><Row ss:Height="15,7606"><Cell ss:Index="1024"/></Row><Row ss:Height="15,7606"><Cell ss:Index="1024"/></Row><Row ss:Height="15,7606"><Cell ss:Index="1024"/></Row><Row ss:Height="15,7606"><Cell ss:Index="1024"/></Row><Row ss:Height="15,7606"><Cell ss:Index="1024"/></Row><Row ss:Height="15,7606"><Cell ss:Index="1024"/></Row><Row ss:Height="15,7606"><Cell ss:Index="1024"/></Row><Row ss:Height="15,7606"><Cell ss:Index="1024"/></Row><Row ss:Height="15,7606"><Cell ss:Index="1024"/></Row><Row ss:Height="15,7606"><Cell ss:Index="1024"/></Row><Row ss:Height="15,7606"><Cell ss:Index="1024"/></Row><Row ss:Height="15,7606"><Cell ss:Index="1024"/></Row><Row ss:Height="15,7606"><Cell ss:Index="1024"/></Row><Row ss:Height="15,7606"><Cell ss:Index="1024"/></Row><Row ss:Height="15,7606"><Cell ss:Index="1024"/></Row><Row ss:Height="15,7606"><Cell ss:Index="1024"/></Row><Row ss:Height="15,7606"><Cell ss:Index="1024"/></Row><Row ss:Height="15,7606"><Cell ss:Index="1024"/></Row><Row ss:Height="15,7606"><Cell ss:Index="1024"/></Row><Row ss:Height="15,7606"><Cell ss:Index="1024"/></Row><Row ss:Height="15,7606"><Cell ss:Index="1024"/></Row><Row ss:Height="15,7606"><Cell ss:Index="1024"/></Row><Row ss:Height="15,7606"><Cell ss:Index="1024"/></Row><Row ss:Height="15,7606"><Cell ss:Index="1024"/></Row><Row ss:Height="15,7606"><Cell ss:Index="1024"/></Row><Row ss:Height="15,7606"><Cell ss:Index="1024"/></Row><Row ss:Height="15,7606"><Cell ss:Index="1024"/></Row><Row ss:Height="15,7606"><Cell ss:Index="1024"/></Row><Row ss:Height="15,7606"><Cell ss:Index="1024"/></Row><Row ss:Height="15,7606"><Cell ss:Index="1024"/></Row><Row ss:Height="15,7606"><Cell ss:Index="1024"/></Row><Row ss:Height="15,7606"><Cell ss:Index="1024"/></Row><Row ss:Height="15,7606"><Cell ss:Index="1024"/></Row><Row ss:Height="15,7606"><Cell ss:Index="1024"/></Row><Row ss:Height="15,7606"><Cell ss:Index="1024"/></Row><Row ss:Height="15,7606"><Cell ss:Index="1024"/></Row><Row ss:Height="15,7606"><Cell ss:Index="1024"/></Row><Row ss:Height="15,7606"><Cell ss:Index="1024"/></Row><Row ss:Height="15,7606"><Cell ss:Index="1024"/></Row><Row ss:Height="15,7606"><Cell ss:Index="1024"/></Row><Row ss:Height="15,7606"><Cell ss:Index="1024"/></Row><Row ss:Height="15,7606"><Cell ss:Index="1024"/></Row><Row ss:Height="15,7606"><Cell ss:Index="1024"/></Row><Row ss:Height="15,7606"><Cell ss:Index="1024"/></Row><Row ss:Height="15,7606"><Cell ss:Index="1024"/></Row><Row ss:Height="15,7606"><Cell ss:Index="1024"/></Row><Row ss:Height="15,7606"><Cell ss:Index="1024"/></Row><Row ss:Height="15,7606"><Cell ss:Index="1024"/></Row><Row ss:Height="15,7606"><Cell ss:Index="1024"/></Row><Row ss:Height="15,7606"><Cell ss:Index="1024"/></Row><Row ss:Height="15,7606"><Cell ss:Index="1024"/></Row><Row ss:Height="15,7606"><Cell ss:Index="1024"/></Row><Row ss:Height="15,7606"><Cell ss:Index="1024"/></Row><Row ss:Height="15,7606"><Cell ss:Index="1024"/></Row><Row ss:Height="15,7606"><Cell ss:Index="1024"/></Row><Row ss:Height="15,7606"><Cell ss:Index="1024"/></Row><Row ss:Height="15,7606"><Cell ss:Index="1024"/></Row><Row ss:Height="15,7606"><Cell ss:Index="1024"/></Row><Row ss:Height="15,7606"><Cell ss:Index="1024"/></Row><Row ss:Height="15,7606"><Cell ss:Index="1024"/></Row><Row ss:Height="15,7606"><Cell ss:Index="1024"/></Row><Row ss:Height="15,7606"><Cell ss:Index="1024"/></Row><Row ss:Height="15,7606"><Cell ss:Index="1024"/></Row><Row ss:Height="15,7606"><Cell ss:Index="1024"/></Row><Row ss:Height="15,7606"><Cell ss:Index="1024"/></Row><Row ss:Height="15,7606"><Cell ss:Index="1024"/></Row><Row ss:Height="15,7606"><Cell ss:Index="1024"/></Row><Row ss:Height="15,7606"><Cell ss:Index="1024"/></Row><Row ss:Height="15,7606"><Cell ss:Index="1024"/></Row><Row ss:Height="15,7606"><Cell ss:Index="1024"/></Row><Row ss:Height="15,7606"><Cell ss:Index="1024"/></Row><Row ss:Height="15,7606"><Cell ss:Index="1024"/></Row><Row ss:Height="15,7606"><Cell ss:Index="1024"/></Row><Row ss:Height="15,7606"><Cell ss:Index="1024"/></Row><Row ss:Height="15,7606"><Cell ss:Index="1024"/></Row><Row ss:Height="15,7606"><Cell ss:Index="1024"/></Row><Row ss:Height="15,7606"><Cell ss:Index="1024"/></Row><Row ss:Height="15,7606"><Cell ss:Index="1024"/></Row><Row ss:Height="15,7606"><Cell ss:Index="1024"/></Row><Row ss:Height="15,7606"><Cell ss:Index="1024"/></Row><Row ss:Height="15,7606"><Cell ss:Index="1024"/></Row><Row ss:Height="15,7606"><Cell ss:Index="1024"/></Row><Row ss:Height="15,7606"><Cell ss:Index="1024"/></Row><Row ss:Height="15,7606"><Cell ss:Index="1024"/></Row><Row ss:Height="15,7606"><Cell ss:Index="1024"/></Row><Row ss:Height="15,7606"><Cell ss:Index="1024"/></Row><Row ss:Height="15,7606"><Cell ss:Index="1024"/></Row><Row ss:Height="15,7606"><Cell ss:Index="1024"/></Row><Row ss:Height="15,7606"><Cell ss:Index="1024"/></Row><Row ss:Height="15,7606"><Cell ss:Index="1024"/></Row><Row ss:Height="15,7606"><Cell ss:Index="1024"/></Row><Row ss:Height="15,7606"><Cell ss:Index="1024"/></Row><Row ss:Height="15,7606"><Cell ss:Index="1024"/></Row><Row ss:Height="15,7606"><Cell ss:Index="1024"/></Row><Row ss:Height="15,7606"><Cell ss:Index="1024"/></Row><Row ss:Height="15,7606"><Cell ss:Index="1024"/></Row><Row ss:Height="15,7606"><Cell ss:Index="1024"/></Row><Row ss:Height="15,7606"><Cell ss:Index="1024"/></Row><Row ss:Height="15,7606"><Cell ss:Index="1024"/></Row><Row ss:Height="15,7606"><Cell ss:Index="1024"/></Row><Row ss:Height="15,7606"><Cell ss:Index="1024"/></Row><Row ss:Height="15,7606"><Cell ss:Index="1024"/></Row><Row ss:Height="15,7606"><Cell ss:Index="1024"/></Row><Row ss:Height="15,7606"><Cell ss:Index="1024"/></Row><Row ss:Height="15,7606"><Cell ss:Index="1024"/></Row><Row ss:Height="15,7606"><Cell ss:Index="1024"/></Row><Row ss:Height="15,7606"><Cell ss:Index="1024"/></Row><Row ss:Height="15,7606"><Cell ss:Index="1024"/></Row><Row ss:Height="15,7606"><Cell ss:Index="1024"/></Row><Row ss:Height="15,7606"><Cell ss:Index="1024"/></Row><Row ss:Height="15,7606"><Cell ss:Index="1024"/></Row><Row ss:Height="15,7606"><Cell ss:Index="1024"/></Row><Row ss:Height="15,7606"><Cell ss:Index="1024"/></Row><Row ss:Height="15,7606"><Cell ss:Index="1024"/></Row><Row ss:Height="15,7606"><Cell ss:Index="1024"/></Row><Row ss:Height="15,7606"><Cell ss:Index="1024"/></Row><Row ss:Height="15,7606"><Cell ss:Index="1024"/></Row><Row ss:Height="15,7606"><Cell ss:Index="1024"/></Row><Row ss:Height="15,7606"><Cell ss:Index="1024"/></Row><Row ss:Height="15,7606"><Cell ss:Index="1024"/></Row><Row ss:Height="15,7606"><Cell ss:Index="1024"/></Row><Row ss:Height="15,7606"><Cell ss:Index="1024"/></Row><Row ss:Height="15,7606"><Cell ss:Index="1024"/></Row><Row ss:Height="15,7606"><Cell ss:Index="1024"/></Row><Row ss:Height="15,7606"><Cell ss:Index="1024"/></Row><Row ss:Height="15,7606"><Cell ss:Index="1024"/></Row><Row ss:Height="15,7606"><Cell ss:Index="1024"/></Row><Row ss:Height="15,7606"><Cell ss:Index="1024"/></Row><Row ss:Height="15,7606"><Cell ss:Index="1024"/></Row><Row ss:Height="15,7606"><Cell ss:Index="1024"/></Row><Row ss:Height="15,7606"><Cell ss:Index="1024"/></Row><Row ss:Height="15,7606"><Cell ss:Index="1024"/></Row><Row ss:Height="15,7606"><Cell ss:Index="1024"/></Row><Row ss:Height="15,7606"><Cell ss:Index="1024"/></Row><Row ss:Height="15,7606"><Cell ss:Index="1024"/></Row><Row ss:Height="15,7606"><Cell ss:Index="1024"/></Row><Row ss:Height="15,7606"><Cell ss:Index="1024"/></Row><Row ss:Height="15,7606"><Cell ss:Index="1024"/></Row><Row ss:Height="15,7606"><Cell ss:Index="1024"/></Row><Row ss:Height="15,7606"><Cell ss:Index="1024"/></Row><Row ss:Height="15,7606"><Cell ss:Index="1024"/></Row><Row ss:Height="15,7606"><Cell ss:Index="1024"/></Row><Row ss:Height="15,7606"><Cell ss:Index="1024"/></Row><Row ss:Height="15,7606"><Cell ss:Index="1024"/></Row><Row ss:Height="15,7606"><Cell ss:Index="1024"/></Row><Row ss:Height="15,7606"><Cell ss:Index="1024"/></Row><Row ss:Height="15,7606"><Cell ss:Index="1024"/></Row><Row ss:Height="15,7606"><Cell ss:Index="1024"/></Row><Row ss:Height="15,7606"><Cell ss:Index="1024"/></Row><Row ss:Height="15,7606"><Cell ss:Index="1024"/></Row><Row ss:Height="15,7606"><Cell ss:Index="1024"/></Row><Row ss:Height="15,7606"><Cell ss:Index="1024"/></Row><Row ss:Height="15,7606"><Cell ss:Index="1024"/></Row><Row ss:Height="15,7606"><Cell ss:Index="1024"/></Row><Row ss:Height="15,7606"><Cell ss:Index="1024"/></Row><Row ss:Height="15,7606"><Cell ss:Index="1024"/></Row><Row ss:Height="15,7606"><Cell ss:Index="1024"/></Row><Row ss:Height="15,7606"><Cell ss:Index="1024"/></Row><Row ss:Height="15,7606"><Cell ss:Index="1024"/></Row><Row ss:Height="15,7606"><Cell ss:Index="1024"/></Row><Row ss:Height="15,7606"><Cell ss:Index="1024"/></Row><Row ss:Height="15,7606"><Cell ss:Index="1024"/></Row><Row ss:Height="15,7606"><Cell ss:Index="1024"/></Row><Row ss:Height="15,7606"><Cell ss:Index="1024"/></Row><Row ss:Height="15,7606"><Cell ss:Index="1024"/></Row><Row ss:Height="15,7606"><Cell ss:Index="1024"/></Row><Row ss:Height="15,7606"><Cell ss:Index="1024"/></Row><Row ss:Height="15,7606"><Cell ss:Index="1024"/></Row><Row ss:Height="15,7606"><Cell ss:Index="1024"/></Row><Row ss:Height="15,7606"><Cell ss:Index="1024"/></Row><Row ss:Height="15,7606"><Cell ss:Index="1024"/></Row><Row ss:Height="15,7606"><Cell ss:Index="1024"/></Row><Row ss:Height="15,7606"><Cell ss:Index="1024"/></Row><Row ss:Height="15,7606"><Cell ss:Index="1024"/></Row><Row ss:Height="15,7606"><Cell ss:Index="1024"/></Row><Row ss:Height="15,7606"><Cell ss:Index="1024"/></Row><Row ss:Height="15,7606"><Cell ss:Index="1024"/></Row><Row ss:Height="15,7606"><Cell ss:Index="1024"/></Row><Row ss:Height="15,7606"><Cell ss:Index="1024"/></Row><Row ss:Height="15,7606"><Cell ss:Index="1024"/></Row><Row ss:Height="15,7606"><Cell ss:Index="1024"/></Row><Row ss:Height="15,7606"><Cell ss:Index="1024"/></Row><Row ss:Height="15,7606"><Cell ss:Index="1024"/></Row><Row ss:Height="15,7606"><Cell ss:Index="1024"/></Row><Row ss:Height="15,7606"><Cell ss:Index="1024"/></Row><Row ss:Height="15,7606"><Cell ss:Index="1024"/></Row><Row ss:Height="15,7606"><Cell ss:Index="1024"/></Row><Row ss:Height="15,7606"><Cell ss:Index="1024"/></Row><Row ss:Height="15,7606"><Cell ss:Index="1024"/></Row><Row ss:Height="15,7606"><Cell ss:Index="1024"/></Row><Row ss:Height="15,7606"><Cell ss:Index="1024"/></Row><Row ss:Height="15,7606"><Cell ss:Index="1024"/></Row><Row ss:Height="15,7606"><Cell ss:Index="1024"/></Row><Row ss:Height="15,7606"><Cell ss:Index="1024"/></Row><Row ss:Height="15,7606"><Cell ss:Index="1024"/></Row><Row ss:Height="15,7606"><Cell ss:Index="1024"/></Row><Row ss:Height="15,7606"><Cell ss:Index="1024"/></Row><Row ss:Height="15,7606"><Cell ss:Index="1024"/></Row><Row ss:Height="15,7606"><Cell ss:Index="1024"/></Row><Row ss:Height="15,7606"><Cell ss:Index="1024"/></Row><Row ss:Height="15,7606"><Cell ss:Index="1024"/></Row><Row ss:Height="15,7606"><Cell ss:Index="1024"/></Row><Row ss:Height="15,7606"><Cell ss:Index="1024"/></Row><Row ss:Height="15,7606"><Cell ss:Index="1024"/></Row><Row ss:Height="15,7606"><Cell ss:Index="1024"/></Row><Row ss:Height="15,7606"><Cell ss:Index="1024"/></Row><Row ss:Height="15,7606"><Cell ss:Index="1024"/></Row><Row ss:Height="15,7606"><Cell ss:Index="1024"/></Row><Row ss:Height="15,7606"><Cell ss:Index="1024"/></Row><Row ss:Height="15,7606"><Cell ss:Index="1024"/></Row><Row ss:Height="15,7606"><Cell ss:Index="1024"/></Row><Row ss:Height="15,7606"><Cell ss:Index="1024"/></Row><Row ss:Height="15,7606"><Cell ss:Index="1024"/></Row><Row ss:Height="15,7606"><Cell ss:Index="1024"/></Row><Row ss:Height="15,7606"><Cell ss:Index="1024"/></Row><Row ss:Height="15,7606"><Cell ss:Index="1024"/></Row><Row ss:Height="15,7606"><Cell ss:Index="1024"/></Row><Row ss:Height="15,7606"><Cell ss:Index="1024"/></Row><Row ss:Height="15,7606"><Cell ss:Index="1024"/></Row><Row ss:Height="15,7606"><Cell ss:Index="1024"/></Row><Row ss:Height="15,7606"><Cell ss:Index="1024"/></Row><Row ss:Height="15,7606"><Cell ss:Index="1024"/></Row><Row ss:Height="15,7606"><Cell ss:Index="1024"/></Row><Row ss:Height="15,7606"><Cell ss:Index="1024"/></Row><Row ss:Height="15,7606"><Cell ss:Index="1024"/></Row><Row ss:Height="15,7606"><Cell ss:Index="1024"/></Row><Row ss:Height="15,7606"><Cell ss:Index="1024"/></Row><Row ss:Height="15,7606"><Cell ss:Index="1024"/></Row><Row ss:Height="15,7606"><Cell ss:Index="1024"/></Row><Row ss:Height="15,7606"><Cell ss:Index="1024"/></Row><Row ss:Height="15,7606"><Cell ss:Index="1024"/></Row><Row ss:Height="15,7606"><Cell ss:Index="1024"/></Row><Row ss:Height="15,7606"><Cell ss:Index="1024"/></Row><Row ss:Height="15,7606"><Cell ss:Index="1024"/></Row><Row ss:Height="15,7606"><Cell ss:Index="1024"/></Row><Row ss:Height="15,7606"><Cell ss:Index="1024"/></Row><Row ss:Height="15,7606"><Cell ss:Index="1024"/></Row><Row ss:Height="15,7606"><Cell ss:Index="1024"/></Row><Row ss:Height="15,7606"><Cell ss:Index="1024"/></Row><Row ss:Height="15,7606"><Cell ss:Index="1024"/></Row><Row ss:Height="15,7606"><Cell ss:Index="1024"/></Row><Row ss:Height="15,7606"><Cell ss:Index="1024"/></Row><Row ss:Height="15,7606"><Cell ss:Index="1024"/></Row><Row ss:Height="15,7606"><Cell ss:Index="1024"/></Row><Row ss:Height="15,7606"><Cell ss:Index="1024"/></Row><Row ss:Height="15,7606"><Cell ss:Index="1024"/></Row><Row ss:Height="15,7606"><Cell ss:Index="1024"/></Row><Row ss:Height="15,7606"><Cell ss:Index="1024"/></Row><Row ss:Height="15,7606"><Cell ss:Index="1024"/></Row><Row ss:Height="15,7606"><Cell ss:Index="1024"/></Row><Row ss:Height="15,7606"><Cell ss:Index="1024"/></Row><Row ss:Height="15,7606"><Cell ss:Index="1024"/></Row><Row ss:Height="15,7606"><Cell ss:Index="1024"/></Row><Row ss:Height="15,7606"><Cell ss:Index="1024"/></Row><Row ss:Height="15,7606"><Cell ss:Index="1024"/></Row><Row ss:Height="15,7606"><Cell ss:Index="1024"/></Row><Row ss:Height="15,7606"><Cell ss:Index="1024"/></Row><Row ss:Height="15,7606"><Cell ss:Index="1024"/></Row><Row ss:Height="15,7606"><Cell ss:Index="1024"/></Row><Row ss:Height="15,7606"><Cell ss:Index="1024"/></Row><Row ss:Height="15,7606"><Cell ss:Index="1024"/></Row><Row ss:Height="15,7606"><Cell ss:Index="1024"/></Row><Row ss:Height="15,7606"><Cell ss:Index="1024"/></Row><Row ss:Height="15,7606"><Cell ss:Index="1024"/></Row><Row ss:Height="15,7606"><Cell ss:Index="1024"/></Row><Row ss:Height="15,7606"><Cell ss:Index="1024"/></Row><Row ss:Height="15,7606"><Cell ss:Index="1024"/></Row><Row ss:Height="15,7606"><Cell ss:Index="1024"/></Row><Row ss:Height="15,7606"><Cell ss:Index="1024"/></Row><Row ss:Height="15,7606"><Cell ss:Index="1024"/></Row><Row ss:Height="15,7606"><Cell ss:Index="1024"/></Row><Row ss:Height="15,7606"><Cell ss:Index="1024"/></Row><Row ss:Height="15,7606"><Cell ss:Index="1024"/></Row><Row ss:Height="15,7606"><Cell ss:Index="1024"/></Row><Row ss:Height="15,7606"><Cell ss:Index="1024"/></Row><Row ss:Height="15,7606"><Cell ss:Index="1024"/></Row><Row ss:Height="15,7606"><Cell ss:Index="1024"/></Row><Row ss:Height="15,7606"><Cell ss:Index="1024"/></Row><Row ss:Height="15,7606"><Cell ss:Index="1024"/></Row><Row ss:Height="15,7606"><Cell ss:Index="1024"/></Row><Row ss:Height="15,7606"><Cell ss:Index="1024"/></Row><Row ss:Height="15,7606"><Cell ss:Index="1024"/></Row><Row ss:Height="15,7606"><Cell ss:Index="1024"/></Row><Row ss:Height="15,7606"><Cell ss:Index="1024"/></Row><Row ss:Height="15,7606"><Cell ss:Index="1024"/></Row><Row ss:Height="15,7606"><Cell ss:Index="1024"/></Row><Row ss:Height="15,7606"><Cell ss:Index="1024"/></Row><Row ss:Height="15,7606"><Cell ss:Index="1024"/></Row><Row ss:Height="15,7606"><Cell ss:Index="1024"/></Row><Row ss:Height="15,7606"><Cell ss:Index="1024"/></Row><Row ss:Height="15,7606"><Cell ss:Index="1024"/></Row><Row ss:Height="15,7606"><Cell ss:Index="1024"/></Row><Row ss:Height="15,7606"><Cell ss:Index="1024"/></Row><Row ss:Height="15,7606"><Cell ss:Index="1024"/></Row><Row ss:Height="15,7606"><Cell ss:Index="1024"/></Row><Row ss:Height="15,7606"><Cell ss:Index="1024"/></Row><Row ss:Height="15,7606"><Cell ss:Index="1024"/></Row><Row ss:Height="15,7606"><Cell ss:Index="1024"/></Row><Row ss:Height="15,7606"><Cell ss:Index="1024"/></Row><Row ss:Height="15,7606"><Cell ss:Index="1024"/></Row><Row ss:Height="15,7606"><Cell ss:Index="1024"/></Row><Row ss:Height="15,7606"><Cell ss:Index="1024"/></Row><Row ss:Height="15,7606"><Cell ss:Index="1024"/></Row><Row ss:Height="15,7606"><Cell ss:Index="1024"/></Row><Row ss:Height="15,7606"><Cell ss:Index="1024"/></Row><Row ss:Height="15,7606"><Cell ss:Index="1024"/></Row><Row ss:Height="15,7606"><Cell ss:Index="1024"/></Row><Row ss:Height="15,7606"><Cell ss:Index="1024"/></Row><Row ss:Height="15,7606"><Cell ss:Index="1024"/></Row><Row ss:Height="15,7606"><Cell ss:Index="1024"/></Row><Row ss:Height="15,7606"><Cell ss:Index="1024"/></Row><Row ss:Height="15,7606"><Cell ss:Index="1024"/></Row><Row ss:Height="15,7606"><Cell ss:Index="1024"/></Row><Row ss:Height="15,7606"><Cell ss:Index="1024"/></Row><Row ss:Height="15,7606"><Cell ss:Index="1024"/></Row><Row ss:Height="15,7606"><Cell ss:Index="1024"/></Row><Row ss:Height="15,7606"><Cell ss:Index="1024"/></Row><Row ss:Height="15,7606"><Cell ss:Index="1024"/></Row><Row ss:Height="15,7606"><Cell ss:Index="1024"/></Row><Row ss:Height="15,7606"><Cell ss:Index="1024"/></Row><Row ss:Height="15,7606"><Cell ss:Index="1024"/></Row><Row ss:Height="15,7606"><Cell ss:Index="1024"/></Row><Row ss:Height="15,7606"><Cell ss:Index="1024"/></Row><Row ss:Height="15,7606"><Cell ss:Index="1024"/></Row><Row ss:Height="15,7606"><Cell ss:Index="1024"/></Row><Row ss:Height="15,7606"><Cell ss:Index="1024"/></Row><Row ss:Height="15,7606"><Cell ss:Index="1024"/></Row><Row ss:Height="15,7606"><Cell ss:Index="1024"/></Row><Row ss:Height="15,7606"><Cell ss:Index="1024"/></Row><Row ss:Height="15,7606"><Cell ss:Index="1024"/></Row><Row ss:Height="15,7606"><Cell ss:Index="1024"/></Row><Row ss:Height="15,7606"><Cell ss:Index="1024"/></Row><Row ss:Height="15,7606"><Cell ss:Index="1024"/></Row><Row ss:Height="15,7606"><Cell ss:Index="1024"/></Row><Row ss:Height="15,7606"><Cell ss:Index="1024"/></Row><Row ss:Height="15,7606"><Cell ss:Index="1024"/></Row><Row ss:Height="15,7606"><Cell ss:Index="1024"/></Row><Row ss:Height="15,7606"><Cell ss:Index="1024"/></Row><Row ss:Height="15,7606"><Cell ss:Index="1024"/></Row><Row ss:Height="15,7606"><Cell ss:Index="1024"/></Row><Row ss:Height="15,7606"><Cell ss:Index="1024"/></Row><Row ss:Height="15,7606"><Cell ss:Index="1024"/></Row><Row ss:Height="15,7606"><Cell ss:Index="1024"/></Row><Row ss:Height="15,7606"><Cell ss:Index="1024"/></Row><Row ss:Height="15,7606"><Cell ss:Index="1024"/></Row><Row ss:Height="15,7606"><Cell ss:Index="1024"/></Row><Row ss:Height="15,7606"><Cell ss:Index="1024"/></Row><Row ss:Height="15,7606"><Cell ss:Index="1024"/></Row><Row ss:Height="15,7606"><Cell ss:Index="1024"/></Row><Row ss:Height="15,7606"><Cell ss:Index="1024"/></Row><Row ss:Height="15,7606"><Cell ss:Index="1024"/></Row><Row ss:Height="15,7606"><Cell ss:Index="1024"/></Row><Row ss:Height="15,7606"><Cell ss:Index="1024"/></Row><Row ss:Height="15,7606"><Cell ss:Index="1024"/></Row><Row ss:Height="15,7606"><Cell ss:Index="1024"/></Row><Row ss:Height="15,7606"><Cell ss:Index="1024"/></Row><Row ss:Height="15,7606"><Cell ss:Index="1024"/></Row><Row ss:Height="15,7606"><Cell ss:Index="1024"/></Row><Row ss:Height="15,7606"><Cell ss:Index="1024"/></Row><Row ss:Height="15,7606"><Cell ss:Index="1024"/></Row><Row ss:Height="15,7606"><Cell ss:Index="1024"/></Row><Row ss:Height="15,7606"><Cell ss:Index="1024"/></Row><Row ss:Height="15,7606"><Cell ss:Index="1024"/></Row><Row ss:Height="15,7606"><Cell ss:Index="1024"/></Row><Row ss:Height="15,7606"><Cell ss:Index="1024"/></Row><Row ss:Height="15,7606"><Cell ss:Index="1024"/></Row><Row ss:Height="15,7606"><Cell ss:Index="1024"/></Row><Row ss:Height="15,7606"><Cell ss:Index="1024"/></Row><Row ss:Height="15,7606"><Cell ss:Index="1024"/></Row><Row ss:Height="15,7606"><Cell ss:Index="1024"/></Row><Row ss:Height="15,7606"><Cell ss:Index="1024"/></Row><Row ss:Height="15,7606"><Cell ss:Index="1024"/></Row><Row ss:Height="15,7606"><Cell ss:Index="1024"/></Row><Row ss:Height="15,7606"><Cell ss:Index="1024"/></Row><Row ss:Height="15,7606"><Cell ss:Index="1024"/></Row><Row ss:Height="15,7606"><Cell ss:Index="1024"/></Row><Row ss:Height="15,7606"><Cell ss:Index="1024"/></Row><Row ss:Height="15,7606"><Cell ss:Index="1024"/></Row><Row ss:Height="15,7606"><Cell ss:Index="1024"/></Row><Row ss:Height="15,7606"><Cell ss:Index="1024"/></Row><Row ss:Height="15,7606"><Cell ss:Index="1024"/></Row><Row ss:Height="15,7606"><Cell ss:Index="1024"/></Row><Row ss:Height="15,7606"><Cell ss:Index="1024"/></Row><Row ss:Height="15,7606"><Cell ss:Index="1024"/></Row><Row ss:Height="15,7606"><Cell ss:Index="1024"/></Row><Row ss:Height="15,7606"><Cell ss:Index="1024"/></Row><Row ss:Height="15,7606"><Cell ss:Index="1024"/></Row><Row ss:Height="15,7606"><Cell ss:Index="1024"/></Row><Row ss:Height="15,7606"><Cell ss:Index="1024"/></Row><Row ss:Height="15,7606"><Cell ss:Index="1024"/></Row><Row ss:Height="15,7606"><Cell ss:Index="1024"/></Row><Row ss:Height="15,7606"><Cell ss:Index="1024"/></Row><Row ss:Height="15,7606"><Cell ss:Index="1024"/></Row><Row ss:Height="15,7606"><Cell ss:Index="1024"/></Row><Row ss:Height="15,7606"><Cell ss:Index="1024"/></Row><Row ss:Height="15,7606"><Cell ss:Index="1024"/></Row><Row ss:Height="15,7606"><Cell ss:Index="1024"/></Row><Row ss:Height="15,7606"><Cell ss:Index="1024"/></Row><Row ss:Height="15,7606"><Cell ss:Index="1024"/></Row><Row ss:Height="15,7606"><Cell ss:Index="1024"/></Row><Row ss:Height="15,7606"><Cell ss:Index="1024"/></Row><Row ss:Height="15,7606"><Cell ss:Index="1024"/></Row><Row ss:Height="15,7606"><Cell ss:Index="1024"/></Row><Row ss:Height="15,7606"><Cell ss:Index="1024"/></Row><Row ss:Height="15,7606"><Cell ss:Index="1024"/></Row><Row ss:Height="15,7606"><Cell ss:Index="1024"/></Row><Row ss:Height="15,7606"><Cell ss:Index="1024"/></Row><Row ss:Height="15,7606"><Cell ss:Index="1024"/></Row><Row ss:Height="15,7606"><Cell ss:Index="1024"/></Row><Row ss:Height="15,7606"><Cell ss:Index="1024"/></Row><Row ss:Height="15,7606"><Cell ss:Index="1024"/></Row><Row ss:Height="15,7606"><Cell ss:Index="1024"/></Row><Row ss:Height="15,7606"><Cell ss:Index="1024"/></Row><Row ss:Height="15,7606"><Cell ss:Index="1024"/></Row><Row ss:Height="15,7606"><Cell ss:Index="1024"/></Row><Row ss:Height="15,7606"><Cell ss:Index="1024"/></Row><Row ss:Height="15,7606"><Cell ss:Index="1024"/></Row><Row ss:Height="15,7606"><Cell ss:Index="1024"/></Row><Row ss:Height="15,7606"><Cell ss:Index="1024"/></Row><Row ss:Height="15,7606"><Cell ss:Index="1024"/></Row><Row ss:Height="15,7606"><Cell ss:Index="1024"/></Row><Row ss:Height="15,7606"><Cell ss:Index="1024"/></Row><Row ss:Height="15,7606"><Cell ss:Index="1024"/></Row><Row ss:Height="15,7606"><Cell ss:Index="1024"/></Row><Row ss:Height="15,7606"><Cell ss:Index="1024"/></Row><Row ss:Height="15,7606"><Cell ss:Index="1024"/></Row><Row ss:Height="15,7606"><Cell ss:Index="1024"/></Row><Row ss:Height="15,7606"><Cell ss:Index="1024"/></Row><Row ss:Height="15,7606"><Cell ss:Index="1024"/></Row><Row ss:Height="15,7606"><Cell ss:Index="1024"/></Row><Row ss:Height="15,7606"><Cell ss:Index="1024"/></Row><Row ss:Height="15,7606"><Cell ss:Index="1024"/></Row><Row ss:Height="15,7606"><Cell ss:Index="1024"/></Row><Row ss:Height="15,7606"><Cell ss:Index="1024"/></Row><Row ss:Height="15,7606"><Cell ss:Index="1024"/></Row><Row ss:Height="15,7606"><Cell ss:Index="1024"/></Row><Row ss:Height="15,7606"><Cell ss:Index="1024"/></Row><Row ss:Height="15,7606"><Cell ss:Index="1024"/></Row><Row ss:Height="15,7606"><Cell ss:Index="1024"/></Row><Row ss:Height="15,7606"><Cell ss:Index="1024"/></Row><Row ss:Height="15,7606"><Cell ss:Index="1024"/></Row><Row ss:Height="15,7606"><Cell ss:Index="1024"/></Row><Row ss:Height="15,7606"><Cell ss:Index="1024"/></Row><Row ss:Height="15,7606"><Cell ss:Index="1024"/></Row><Row ss:Height="15,7606"><Cell ss:Index="1024"/></Row><Row ss:Height="15,7606"><Cell ss:Index="1024"/></Row><Row ss:Height="15,7606"><Cell ss:Index="1024"/></Row><Row ss:Height="15,7606"><Cell ss:Index="1024"/></Row><Row ss:Height="15,7606"><Cell ss:Index="1024"/></Row><Row ss:Height="15,7606"><Cell ss:Index="1024"/></Row><Row ss:Height="15,7606"><Cell ss:Index="1024"/></Row><Row ss:Height="15,7606"><Cell ss:Index="1024"/></Row><Row ss:Height="15,7606"><Cell ss:Index="1024"/></Row><Row ss:Height="15,7606"><Cell ss:Index="1024"/></Row><Row ss:Height="15,7606"><Cell ss:Index="1024"/></Row><Row ss:Height="15,7606"><Cell ss:Index="1024"/></Row><Row ss:Height="15,7606"><Cell ss:Index="1024"/></Row><Row ss:Height="15,7606"><Cell ss:Index="1024"/></Row><Row ss:Height="15,7606"><Cell ss:Index="1024"/></Row><Row ss:Height="15,7606"><Cell ss:Index="1024"/></Row><Row ss:Height="15,7606"><Cell ss:Index="1024"/></Row><Row ss:Height="15,7606"><Cell ss:Index="1024"/></Row><Row ss:Height="15,7606"><Cell ss:Index="1024"/></Row><Row ss:Height="15,7606"><Cell ss:Index="1024"/></Row><Row ss:Height="15,7606"><Cell ss:Index="1024"/></Row><Row ss:Height="15,7606"><Cell ss:Index="1024"/></Row><Row ss:Height="15,7606"><Cell ss:Index="1024"/></Row><Row ss:Height="15,7606"><Cell ss:Index="1024"/></Row><Row ss:Height="15,7606"><Cell ss:Index="1024"/></Row><Row ss:Height="15,7606"><Cell ss:Index="1024"/></Row><Row ss:Height="15,7606"><Cell ss:Index="1024"/></Row><Row ss:Height="15,7606"><Cell ss:Index="1024"/></Row><Row ss:Height="15,7606"><Cell ss:Index="1024"/></Row><Row ss:Height="15,7606"><Cell ss:Index="1024"/></Row><Row ss:Height="15,7606"><Cell ss:Index="1024"/></Row><Row ss:Height="15,7606"><Cell ss:Index="1024"/></Row><Row ss:Height="15,7606"><Cell ss:Index="1024"/></Row><Row ss:Height="15,7606"><Cell ss:Index="1024"/></Row><Row ss:Height="15,7606"><Cell ss:Index="1024"/></Row><Row ss:Height="15,7606"><Cell ss:Index="1024"/></Row><Row ss:Height="15,7606"><Cell ss:Index="1024"/></Row><Row ss:Height="15,7606"><Cell ss:Index="1024"/></Row><Row ss:Height="15,7606"><Cell ss:Index="1024"/></Row><Row ss:Height="15,7606"><Cell ss:Index="1024"/></Row><Row ss:Height="15,7606"><Cell ss:Index="1024"/></Row><Row ss:Height="15,7606"><Cell ss:Index="1024"/></Row><Row ss:Height="15,7606"><Cell ss:Index="1024"/></Row><Row ss:Height="15,7606"><Cell ss:Index="1024"/></Row><Row ss:Height="15,7606"><Cell ss:Index="1024"/></Row><Row ss:Height="15,7606"><Cell ss:Index="1024"/></Row><Row ss:Height="15,7606"><Cell ss:Index="1024"/></Row><Row ss:Height="15,7606"><Cell ss:Index="1024"/></Row><Row ss:Height="15,7606"><Cell ss:Index="1024"/></Row><Row ss:Height="15,7606"><Cell ss:Index="1024"/></Row><Row ss:Height="15,7606"><Cell ss:Index="1024"/></Row><Row ss:Height="15,7606"><Cell ss:Index="1024"/></Row><Row ss:Height="15,7606"><Cell ss:Index="1024"/></Row><Row ss:Height="15,7606"><Cell ss:Index="1024"/></Row><Row ss:Height="15,7606"><Cell ss:Index="1024"/></Row><Row ss:Height="15,7606"><Cell ss:Index="1024"/></Row><Row ss:Height="15,7606"><Cell ss:Index="1024"/></Row><Row ss:Height="15,7606"><Cell ss:Index="1024"/></Row><Row ss:Height="15,7606"><Cell ss:Index="1024"/></Row><Row ss:Height="15,7606"><Cell ss:Index="1024"/></Row><Row ss:Height="15,7606"><Cell ss:Index="1024"/></Row><Row ss:Height="15,7606"><Cell ss:Index="1024"/></Row><Row ss:Height="15,7606"><Cell ss:Index="1024"/></Row><Row ss:Height="15,7606"><Cell ss:Index="1024"/></Row><Row ss:Height="15,7606"><Cell ss:Index="1024"/></Row><Row ss:Height="15,7606"><Cell ss:Index="1024"/></Row><Row ss:Height="15,7606"><Cell ss:Index="1024"/></Row><Row ss:Height="15,7606"><Cell ss:Index="1024"/></Row><Row ss:Height="15,7606"><Cell ss:Index="1024"/></Row><Row ss:Height="15,7606"><Cell ss:Index="1024"/></Row><Row ss:Height="15,7606"><Cell ss:Index="1024"/></Row><Row ss:Height="15,7606"><Cell ss:Index="1024"/></Row><Row ss:Height="15,7606"><Cell ss:Index="1024"/></Row><Row ss:Height="15,7606"><Cell ss:Index="1024"/></Row><Row ss:Height="15,7606"><Cell ss:Index="1024"/></Row><Row ss:Height="15,7606"><Cell ss:Index="1024"/></Row><Row ss:Height="15,7606"><Cell ss:Index="1024"/></Row><Row ss:Height="15,7606"><Cell ss:Index="1024"/></Row><Row ss:Height="15,7606"><Cell ss:Index="1024"/></Row><Row ss:Height="15,7606"><Cell ss:Index="1024"/></Row><Row ss:Height="15,7606"><Cell ss:Index="1024"/></Row><Row ss:Height="15,7606"><Cell ss:Index="1024"/></Row><Row ss:Height="15,7606"><Cell ss:Index="1024"/></Row><Row ss:Height="15,7606"><Cell ss:Index="1024"/></Row><Row ss:Height="15,7606"><Cell ss:Index="1024"/></Row><Row ss:Height="15,7606"><Cell ss:Index="1024"/></Row><Row ss:Height="15,7606"><Cell ss:Index="1024"/></Row><Row ss:Height="15,7606"><Cell ss:Index="1024"/></Row><Row ss:Height="15,7606"><Cell ss:Index="1024"/></Row><Row ss:Height="15,7606"><Cell ss:Index="1024"/></Row><Row ss:Height="15,7606"><Cell ss:Index="1024"/></Row><Row ss:Height="15,7606"><Cell ss:Index="1024"/></Row><Row ss:Height="15,7606"><Cell ss:Index="1024"/></Row><Row ss:Height="15,7606"><Cell ss:Index="1024"/></Row><Row ss:Height="15,7606"><Cell ss:Index="1024"/></Row><Row ss:Height="15,7606"><Cell ss:Index="1024"/></Row><Row ss:Height="15,7606"><Cell ss:Index="1024"/></Row><Row ss:Height="15,7606"><Cell ss:Index="1024"/></Row><Row ss:Height="15,7606"><Cell ss:Index="1024"/></Row><Row ss:Height="15,7606"><Cell ss:Index="1024"/></Row><Row ss:Height="15,7606"><Cell ss:Index="1024"/></Row><Row ss:Height="15,7606"><Cell ss:Index="1024"/></Row><Row ss:Height="15,7606"><Cell ss:Index="1024"/></Row><Row ss:Height="15,7606"><Cell ss:Index="1024"/></Row><Row ss:Height="15,7606"><Cell ss:Index="1024"/></Row><Row ss:Height="15,7606"><Cell ss:Index="1024"/></Row><Row ss:Height="15,7606"><Cell ss:Index="1024"/></Row><Row ss:Height="15,7606"><Cell ss:Index="1024"/></Row><Row ss:Height="15,7606"><Cell ss:Index="1024"/></Row><Row ss:Height="15,7606"><Cell ss:Index="1024"/></Row><Row ss:Height="15,7606"><Cell ss:Index="1024"/></Row><Row ss:Height="15,7606"><Cell ss:Index="1024"/></Row><Row ss:Height="15,7606"><Cell ss:Index="1024"/></Row><Row ss:Height="15,7606"><Cell ss:Index="1024"/></Row><Row ss:Height="15,7606"><Cell ss:Index="1024"/></Row><Row ss:Height="15,7606"><Cell ss:Index="1024"/></Row><Row ss:Height="15,7606"><Cell ss:Index="1024"/></Row><Row ss:Height="15,7606"><Cell ss:Index="1024"/></Row><Row ss:Height="15,7606"><Cell ss:Index="1024"/></Row><Row ss:Height="15,7606"><Cell ss:Index="1024"/></Row><Row ss:Height="15,7606"><Cell ss:Index="1024"/></Row><Row ss:Height="15,7606"><Cell ss:Index="1024"/></Row><Row ss:Height="15,7606"><Cell ss:Index="1024"/></Row><Row ss:Height="15,7606"><Cell ss:Index="1024"/></Row><Row ss:Height="15,7606"><Cell ss:Index="1024"/></Row><Row ss:Height="15,7606"><Cell ss:Index="1024"/></Row><Row ss:Height="15,7606"><Cell ss:Index="1024"/></Row><Row ss:Height="15,7606"><Cell ss:Index="1024"/></Row><Row ss:Height="15,7606"><Cell ss:Index="1024"/></Row><Row ss:Height="15,7606"><Cell ss:Index="1024"/></Row><Row ss:Height="15,7606"><Cell ss:Index="1024"/></Row><Row ss:Height="15,7606"><Cell ss:Index="1024"/></Row><Row ss:Height="15,7606"><Cell ss:Index="1024"/></Row><Row ss:Height="15,7606"><Cell ss:Index="1024"/></Row><Row ss:Height="15,7606"><Cell ss:Index="1024"/></Row><Row ss:Height="15,7606"><Cell ss:Index="1024"/></Row><Row ss:Height="15,7606"><Cell ss:Index="1024"/></Row><Row ss:Height="15,7606"><Cell ss:Index="1024"/></Row><Row ss:Height="15,7606"><Cell ss:Index="1024"/></Row><Row ss:Height="15,7606"><Cell ss:Index="1024"/></Row><Row ss:Height="15,7606"><Cell ss:Index="1024"/></Row><Row ss:Height="15,7606"><Cell ss:Index="1024"/></Row><Row ss:Height="15,7606"><Cell ss:Index="1024"/></Row><Row ss:Height="15,7606"><Cell ss:Index="1024"/></Row><Row ss:Height="15,7606"><Cell ss:Index="1024"/></Row><Row ss:Height="15,7606"><Cell ss:Index="1024"/></Row><Row ss:Height="15,7606"><Cell ss:Index="1024"/></Row><Row ss:Height="15,7606"><Cell ss:Index="1024"/></Row><Row ss:Height="15,7606"><Cell ss:Index="1024"/></Row><Row ss:Height="15,7606"><Cell ss:Index="1024"/></Row><Row ss:Height="15,7606"><Cell ss:Index="1024"/></Row><Row ss:Height="15,7606"><Cell ss:Index="1024"/></Row><Row ss:Height="15,7606"><Cell ss:Index="1024"/></Row><Row ss:Height="15,7606"><Cell ss:Index="1024"/></Row><Row ss:Height="15,7606"><Cell ss:Index="1024"/></Row><Row ss:Height="15,7606"><Cell ss:Index="1024"/></Row><Row ss:Height="15,7606"><Cell ss:Index="1024"/></Row><Row ss:Height="15,7606"><Cell ss:Index="1024"/></Row><Row ss:Height="15,7606"><Cell ss:Index="1024"/></Row><Row ss:Height="15,7606"><Cell ss:Index="1024"/></Row><Row ss:Height="15,7606"><Cell ss:Index="1024"/></Row><Row ss:Height="15,7606"><Cell ss:Index="1024"/></Row><Row ss:Height="15,7606"><Cell ss:Index="1024"/></Row><Row ss:Height="15,7606"><Cell ss:Index="1024"/></Row><Row ss:Height="15,7606"><Cell ss:Index="1024"/></Row><Row ss:Height="15,7606"><Cell ss:Index="1024"/></Row><Row ss:Height="15,7606"><Cell ss:Index="1024"/></Row><Row ss:Height="15,7606"><Cell ss:Index="1024"/></Row><Row ss:Height="15,7606"><Cell ss:Index="1024"/></Row><Row ss:Height="15,7606"><Cell ss:Index="1024"/></Row><Row ss:Height="15,7606"><Cell ss:Index="1024"/></Row><Row ss:Height="15,7606"><Cell ss:Index="1024"/></Row><Row ss:Height="15,7606"><Cell ss:Index="1024"/></Row><Row ss:Height="15,7606"><Cell ss:Index="1024"/></Row><Row ss:Height="15,7606"><Cell ss:Index="1024"/></Row><Row ss:Height="15,7606"><Cell ss:Index="1024"/></Row><Row ss:Height="15,7606"><Cell ss:Index="1024"/></Row><Row ss:Height="15,7606"><Cell ss:Index="1024"/></Row><Row ss:Height="15,7606"><Cell ss:Index="1024"/></Row><Row ss:Height="15,7606"><Cell ss:Index="1024"/></Row><Row ss:Height="15,7606"><Cell ss:Index="1024"/></Row><Row ss:Height="15,7606"><Cell ss:Index="1024"/></Row><Row ss:Height="15,7606"><Cell ss:Index="1024"/></Row><Row ss:Height="15,7606"><Cell ss:Index="1024"/></Row><Row ss:Height="15,7606"><Cell ss:Index="1024"/></Row><Row ss:Height="15,7606"><Cell ss:Index="1024"/></Row><Row ss:Height="15,7606"><Cell ss:Index="1024"/></Row><Row ss:Height="15,7606"><Cell ss:Index="1024"/></Row><Row ss:Height="15,7606"><Cell ss:Index="1024"/></Row><Row ss:Height="15,7606"><Cell ss:Index="1024"/></Row><Row ss:Height="15,7606"><Cell ss:Index="1024"/></Row><Row ss:Height="15,7606"><Cell ss:Index="1024"/></Row><Row ss:Height="15,7606"><Cell ss:Index="1024"/></Row><Row ss:Height="15,7606"><Cell ss:Index="1024"/></Row><Row ss:Height="15,7606"><Cell ss:Index="1024"/></Row><Row ss:Height="15,7606"><Cell ss:Index="1024"/></Row><Row ss:Height="15,7606"><Cell ss:Index="1024"/></Row><Row ss:Height="15,7606"><Cell ss:Index="1024"/></Row><Row ss:Height="15,7606"><Cell ss:Index="1024"/></Row><Row ss:Height="15,7606"><Cell ss:Index="1024"/></Row><Row ss:Height="15,7606"><Cell ss:Index="1024"/></Row><Row ss:Height="15,7606"><Cell ss:Index="1024"/></Row><Row ss:Height="15,7606"><Cell ss:Index="1024"/></Row><Row ss:Height="15,7606"><Cell ss:Index="1024"/></Row><Row ss:Height="15,7606"><Cell ss:Index="1024"/></Row><Row ss:Height="15,7606"><Cell ss:Index="1024"/></Row><Row ss:Height="15,7606"><Cell ss:Index="1024"/></Row><Row ss:Height="15,7606"><Cell ss:Index="1024"/></Row><Row ss:Height="15,7606"><Cell ss:Index="1024"/></Row><Row ss:Height="15,7606"><Cell ss:Index="1024"/></Row><Row ss:Height="15,7606"><Cell ss:Index="1024"/></Row><Row ss:Height="15,7606"><Cell ss:Index="1024"/></Row><Row ss:Height="15,7606"><Cell ss:Index="1024"/></Row><Row ss:Height="15,7606"><Cell ss:Index="1024"/></Row><Row ss:Height="15,7606"><Cell ss:Index="1024"/></Row><Row ss:Height="15,7606"><Cell ss:Index="1024"/></Row><Row ss:Height="15,7606"><Cell ss:Index="1024"/></Row><Row ss:Height="15,7606"><Cell ss:Index="1024"/></Row><Row ss:Height="15,7606"><Cell ss:Index="1024"/></Row><Row ss:Height="15,7606"><Cell ss:Index="1024"/></Row><Row ss:Height="15,7606"><Cell ss:Index="1024"/></Row><Row ss:Height="15,7606"><Cell ss:Index="1024"/></Row><Row ss:Height="15,7606"><Cell ss:Index="1024"/></Row><Row ss:Height="15,7606"><Cell ss:Index="1024"/></Row><Row ss:Height="15,7606"><Cell ss:Index="1024"/></Row><Row ss:Height="15,7606"><Cell ss:Index="1024"/></Row><Row ss:Height="15,7606"><Cell ss:Index="1024"/></Row><Row ss:Height="15,7606"><Cell ss:Index="1024"/></Row><Row ss:Height="15,7606"><Cell ss:Index="1024"/></Row><Row ss:Height="15,7606"><Cell ss:Index="1024"/></Row><Row ss:Height="15,7606"><Cell ss:Index="1024"/></Row><Row ss:Height="15,7606"><Cell ss:Index="1024"/></Row><Row ss:Height="15,7606"><Cell ss:Index="1024"/></Row><Row ss:Height="15,7606"><Cell ss:Index="1024"/></Row><Row ss:Height="15,7606"><Cell ss:Index="1024"/></Row><Row ss:Height="15,7606"><Cell ss:Index="1024"/></Row><Row ss:Height="15,7606"><Cell ss:Index="1024"/></Row><Row ss:Height="15,7606"><Cell ss:Index="1024"/></Row><Row ss:Height="15,7606"><Cell ss:Index="1024"/></Row><Row ss:Height="15,7606"><Cell ss:Index="1024"/></Row><Row ss:Height="15,7606"><Cell ss:Index="1024"/></Row><Row ss:Height="15,7606"><Cell ss:Index="1024"/></Row><Row ss:Height="15,7606"><Cell ss:Index="1024"/></Row><Row ss:Height="15,7606"><Cell ss:Index="1024"/></Row><Row ss:Height="15,7606"><Cell ss:Index="1024"/></Row><Row ss:Height="15,7606"><Cell ss:Index="1024"/></Row><Row ss:Height="15,7606"><Cell ss:Index="1024"/></Row><Row ss:Height="15,7606"><Cell ss:Index="1024"/></Row><Row ss:Height="15,7606"><Cell ss:Index="1024"/></Row><Row ss:Height="15,7606"><Cell ss:Index="1024"/></Row><Row ss:Height="15,7606"><Cell ss:Index="1024"/></Row><Row ss:Height="15,7606"><Cell ss:Index="1024"/></Row><Row ss:Height="15,7606"><Cell ss:Index="1024"/></Row><Row ss:Height="15,7606"><Cell ss:Index="1024"/></Row><Row ss:Height="15,7606"><Cell ss:Index="1024"/></Row><Row ss:Height="15,7606"><Cell ss:Index="1024"/></Row><Row ss:Height="15,7606"><Cell ss:Index="1024"/></Row><Row ss:Height="15,7606"><Cell ss:Index="1024"/></Row><Row ss:Height="15,7606"><Cell ss:Index="1024"/></Row><Row ss:Height="15,7606"><Cell ss:Index="1024"/></Row><Row ss:Height="15,7606"><Cell ss:Index="1024"/></Row><Row ss:Height="15,7606"><Cell ss:Index="1024"/></Row><Row ss:Height="15,7606"><Cell ss:Index="1024"/></Row><Row ss:Height="15,7606"><Cell ss:Index="1024"/></Row><Row ss:Height="15,7606"><Cell ss:Index="1024"/></Row><Row ss:Height="15,7606"><Cell ss:Index="1024"/></Row><Row ss:Height="15,7606"><Cell ss:Index="1024"/></Row><Row ss:Height="15,7606"><Cell ss:Index="1024"/></Row><Row ss:Height="15,7606"><Cell ss:Index="1024"/></Row><Row ss:Height="15,7606"><Cell ss:Index="1024"/></Row><Row ss:Height="15,7606"><Cell ss:Index="1024"/></Row><Row ss:Height="15,7606"><Cell ss:Index="1024"/></Row><Row ss:Height="15,7606"><Cell ss:Index="1024"/></Row><Row ss:Height="15,7606"><Cell ss:Index="1024"/></Row><Row ss:Height="15,7606"><Cell ss:Index="1024"/></Row><Row ss:Height="15,7606"><Cell ss:Index="1024"/></Row><Row ss:Height="15,7606"><Cell ss:Index="1024"/></Row><Row ss:Height="15,7606"><Cell ss:Index="1024"/></Row><Row ss:Height="15,7606"><Cell ss:Index="1024"/></Row><Row ss:Height="15,7606"><Cell ss:Index="1024"/></Row><Row ss:Height="15,7606"><Cell ss:Index="1024"/></Row><Row ss:Height="15,7606"><Cell ss:Index="1024"/></Row><Row ss:Height="15,7606"><Cell ss:Index="1024"/></Row><Row ss:Height="15,7606"><Cell ss:Index="1024"/></Row><Row ss:Height="15,7606"><Cell ss:Index="1024"/></Row><Row ss:Height="15,7606"><Cell ss:Index="1024"/></Row><Row ss:Height="15,7606"><Cell ss:Index="1024"/></Row><Row ss:Height="15,7606"><Cell ss:Index="1024"/></Row><Row ss:Height="15,7606"><Cell ss:Index="1024"/></Row><Row ss:Height="15,7606"><Cell ss:Index="1024"/></Row><Row ss:Height="15,7606"><Cell ss:Index="1024"/></Row><Row ss:Height="15,7606"><Cell ss:Index="1024"/></Row><Row ss:Height="15,7606"><Cell ss:Index="1024"/></Row><Row ss:Height="15,7606"><Cell ss:Index="1024"/></Row><Row ss:Height="15,7606"><Cell ss:Index="1024"/></Row><Row ss:Height="15,7606"><Cell ss:Index="1024"/></Row><Row ss:Height="15,7606"><Cell ss:Index="1024"/></Row><Row ss:Height="15,7606"><Cell ss:Index="1024"/></Row><Row ss:Height="15,7606"><Cell ss:Index="1024"/></Row><Row ss:Height="15,7606"><Cell ss:Index="1024"/></Row><Row ss:Height="15,7606"><Cell ss:Index="1024"/></Row><Row ss:Height="15,7606"><Cell ss:Index="1024"/></Row><Row ss:Height="15,7606"><Cell ss:Index="1024"/></Row><Row ss:Height="15,7606"><Cell ss:Index="1024"/></Row><Row ss:Height="15,7606"><Cell ss:Index="1024"/></Row><Row ss:Height="15,7606"><Cell ss:Index="1024"/></Row><Row ss:Height="15,7606"><Cell ss:Index="1024"/></Row><Row ss:Height="15,7606"><Cell ss:Index="1024"/></Row><Row ss:Height="15,7606"><Cell ss:Index="1024"/></Row><Row ss:Height="15,7606"><Cell ss:Index="1024"/></Row><Row ss:Height="15,7606"><Cell ss:Index="1024"/></Row><Row ss:Height="15,7606"><Cell ss:Index="1024"/></Row><Row ss:Height="15,7606"><Cell ss:Index="1024"/></Row><Row ss:Height="15,7606"><Cell ss:Index="1024"/></Row><Row ss:Height="15,7606"><Cell ss:Index="1024"/></Row><Row ss:Height="15,7606"><Cell ss:Index="1024"/></Row><Row ss:Height="15,7606"><Cell ss:Index="1024"/></Row><Row ss:Height="15,7606"><Cell ss:Index="1024"/></Row><Row ss:Height="15,7606"><Cell ss:Index="1024"/></Row><Row ss:Height="15,7606"><Cell ss:Index="1024"/></Row><Row ss:Height="15,7606"><Cell ss:Index="1024"/></Row><Row ss:Height="15,7606"><Cell ss:Index="1024"/></Row><Row ss:Height="15,7606"><Cell ss:Index="1024"/></Row><Row ss:Height="15,7606"><Cell ss:Index="1024"/></Row><Row ss:Height="15,7606"><Cell ss:Index="1024"/></Row><Row ss:Height="15,7606"><Cell ss:Index="1024"/></Row><Row ss:Height="15,7606"><Cell ss:Index="1024"/></Row><Row ss:Height="15,7606"><Cell ss:Index="1024"/></Row><Row ss:Height="15,7606"><Cell ss:Index="1024"/></Row><Row ss:Height="15,7606"><Cell ss:Index="1024"/></Row><Row ss:Height="15,7606"><Cell ss:Index="1024"/></Row><Row ss:Height="15,7606"><Cell ss:Index="1024"/></Row><Row ss:Height="15,7606"><Cell ss:Index="1024"/></Row><Row ss:Height="15,7606"><Cell ss:Index="1024"/></Row><Row ss:Height="15,7606"><Cell ss:Index="1024"/></Row><Row ss:Height="15,7606"><Cell ss:Index="1024"/></Row><Row ss:Height="15,7606"><Cell ss:Index="1024"/></Row><Row ss:Height="15,7606"><Cell ss:Index="1024"/></Row><Row ss:Height="15,7606"><Cell ss:Index="1024"/></Row><Row ss:Height="15,7606"><Cell ss:Index="1024"/></Row><Row ss:Height="15,7606"><Cell ss:Index="1024"/></Row><Row ss:Height="15,7606"><Cell ss:Index="1024"/></Row><Row ss:Height="15,7606"><Cell ss:Index="1024"/></Row><Row ss:Height="15,7606"><Cell ss:Index="1024"/></Row><Row ss:Height="15,7606"><Cell ss:Index="1024"/></Row><Row ss:Height="15,7606"><Cell ss:Index="1024"/></Row><Row ss:Height="15,7606"><Cell ss:Index="1024"/></Row><Row ss:Height="15,7606"><Cell ss:Index="1024"/></Row><Row ss:Height="15,7606"><Cell ss:Index="1024"/></Row><Row ss:Height="15,7606"><Cell ss:Index="1024"/></Row><Row ss:Height="15,7606"><Cell ss:Index="1024"/></Row><Row ss:Height="15,7606"><Cell ss:Index="1024"/></Row><Row ss:Height="15,7606"><Cell ss:Index="1024"/></Row><Row ss:Height="15,7606"><Cell ss:Index="1024"/></Row><Row ss:Height="15,7606"><Cell ss:Index="1024"/></Row><Row ss:Height="15,7606"><Cell ss:Index="1024"/></Row><Row ss:Height="15,7606"><Cell ss:Index="1024"/></Row><Row ss:Height="15,7606"><Cell ss:Index="1024"/></Row><Row ss:Height="15,7606"><Cell ss:Index="1024"/></Row><Row ss:Height="15,7606"><Cell ss:Index="1024"/></Row><Row ss:Height="15,7606"><Cell ss:Index="1024"/></Row><Row ss:Height="15,7606"><Cell ss:Index="1024"/></Row><Row ss:Height="15,7606"><Cell ss:Index="1024"/></Row><Row ss:Height="15,7606"><Cell ss:Index="1024"/></Row><Row ss:Height="15,7606"><Cell ss:Index="1024"/></Row><Row ss:Height="15,7606"><Cell ss:Index="1024"/></Row><Row ss:Height="15,7606"><Cell ss:Index="1024"/></Row><Row ss:Height="15,7606"><Cell ss:Index="1024"/></Row><Row ss:Height="15,7606"><Cell ss:Index="1024"/></Row><Row ss:Height="15,7606"><Cell ss:Index="1024"/></Row><Row ss:Height="15,7606"><Cell ss:Index="1024"/></Row><Row ss:Height="15,7606"><Cell ss:Index="1024"/></Row><Row ss:Height="15,7606"><Cell ss:Index="1024"/></Row><Row ss:Height="15,7606"><Cell ss:Index="1024"/></Row><Row ss:Height="15,7606"><Cell ss:Index="1024"/></Row><Row ss:Height="15,7606"><Cell ss:Index="1024"/></Row><Row ss:Height="15,7606"><Cell ss:Index="1024"/></Row><Row ss:Height="15,7606"><Cell ss:Index="1024"/></Row><Row ss:Height="15,7606"><Cell ss:Index="1024"/></Row><Row ss:Height="15,7606"><Cell ss:Index="1024"/></Row><Row ss:Height="15,7606"><Cell ss:Index="1024"/></Row><Row ss:Height="15,7606"><Cell ss:Index="1024"/></Row><Row ss:Height="15,7606"><Cell ss:Index="1024"/></Row><Row ss:Height="15,7606"><Cell ss:Index="1024"/></Row><Row ss:Height="15,7606"><Cell ss:Index="1024"/></Row><Row ss:Height="15,7606"><Cell ss:Index="1024"/></Row><Row ss:Height="15,7606"><Cell ss:Index="1024"/></Row><Row ss:Height="15,7606"><Cell ss:Index="1024"/></Row><Row ss:Height="15,7606"><Cell ss:Index="1024"/></Row><Row ss:Height="15,7606"><Cell ss:Index="1024"/></Row><Row ss:Height="15,7606"><Cell ss:Index="1024"/></Row><Row ss:Height="15,7606"><Cell ss:Index="1024"/></Row><Row ss:Height="15,7606"><Cell ss:Index="1024"/></Row><Row ss:Height="15,7606"><Cell ss:Index="1024"/></Row><Row ss:Height="15,7606"><Cell ss:Index="1024"/></Row><Row ss:Height="15,7606"><Cell ss:Index="1024"/></Row><Row ss:Height="15,7606"><Cell ss:Index="1024"/></Row><Row ss:Height="15,7606"><Cell ss:Index="1024"/></Row><Row ss:Height="15,7606"><Cell ss:Index="1024"/></Row><Row ss:Height="15,7606"><Cell ss:Index="1024"/></Row><Row ss:Height="15,7606"><Cell ss:Index="1024"/></Row><Row ss:Height="15,7606"><Cell ss:Index="1024"/></Row><Row ss:Height="15,7606"><Cell ss:Index="1024"/></Row><Row ss:Height="15,7606"><Cell ss:Index="1024"/></Row><Row ss:Height="15,7606"><Cell ss:Index="1024"/></Row><Row ss:Height="15,7606"><Cell ss:Index="1024"/></Row><Row ss:Height="15,7606"><Cell ss:Index="1024"/></Row><Row ss:Height="15,7606"><Cell ss:Index="1024"/></Row><Row ss:Height="15,7606"><Cell ss:Index="1024"/></Row><Row ss:Height="15,7606"><Cell ss:Index="1024"/></Row><Row ss:Height="15,7606"><Cell ss:Index="1024"/></Row><Row ss:Height="15,7606"><Cell ss:Index="1024"/></Row><Row ss:Height="15,7606"><Cell ss:Index="1024"/></Row><Row ss:Height="15,7606"><Cell ss:Index="1024"/></Row><Row ss:Height="15,7606"><Cell ss:Index="1024"/></Row><Row ss:Height="15,7606"><Cell ss:Index="1024"/></Row><Row ss:Height="15,7606"><Cell ss:Index="1024"/></Row><Row ss:Height="15,7606"><Cell ss:Index="1024"/></Row><Row ss:Height="15,7606"><Cell ss:Index="1024"/></Row><Row ss:Height="15,7606"><Cell ss:Index="1024"/></Row><Row ss:Height="15,7606"><Cell ss:Index="1024"/></Row><Row ss:Height="15,7606"><Cell ss:Index="1024"/></Row><Row ss:Height="15,7606"><Cell ss:Index="1024"/></Row><Row ss:Height="15,7606"><Cell ss:Index="1024"/></Row><Row ss:Height="15,7606"><Cell ss:Index="1024"/></Row><Row ss:Height="15,7606"><Cell ss:Index="1024"/></Row><Row ss:Height="15,7606"><Cell ss:Index="1024"/></Row><Row ss:Height="15,7606"><Cell ss:Index="1024"/></Row><Row ss:Height="15,7606"><Cell ss:Index="1024"/></Row><Row ss:Height="15,7606"><Cell ss:Index="1024"/></Row><Row ss:Height="15,7606"><Cell ss:Index="1024"/></Row><Row ss:Height="15,7606"><Cell ss:Index="1024"/></Row><Row ss:Height="15,7606"><Cell ss:Index="1024"/></Row><Row ss:Height="15,7606"><Cell ss:Index="1024"/></Row><Row ss:Height="15,7606"><Cell ss:Index="1024"/></Row><Row ss:Height="15,7606"><Cell ss:Index="1024"/></Row><Row ss:Height="15,7606"><Cell ss:Index="1024"/></Row><Row ss:Height="15,7606"><Cell ss:Index="1024"/></Row><Row ss:Height="15,7606"><Cell ss:Index="1024"/></Row><Row ss:Height="15,7606"><Cell ss:Index="1024"/></Row><Row ss:Height="15,7606"><Cell ss:Index="1024"/></Row><Row ss:Height="15,7606"><Cell ss:Index="1024"/></Row><Row ss:Height="15,7606"><Cell ss:Index="1024"/></Row><Row ss:Height="15,7606"><Cell ss:Index="1024"/></Row><Row ss:Height="15,7606"><Cell ss:Index="1024"/></Row><Row ss:Height="15,7606"><Cell ss:Index="1024"/></Row><Row ss:Height="15,7606"><Cell ss:Index="1024"/></Row><Row ss:Height="15,7606"><Cell ss:Index="1024"/></Row><Row ss:Height="15,7606"><Cell ss:Index="1024"/></Row><Row ss:Height="15,7606"><Cell ss:Index="1024"/></Row><Row ss:Height="15,7606"><Cell ss:Index="1024"/></Row><Row ss:Height="15,7606"><Cell ss:Index="1024"/></Row><Row ss:Height="15,7606"><Cell ss:Index="1024"/></Row><Row ss:Height="15,7606"><Cell ss:Index="1024"/></Row><Row ss:Height="15,7606"><Cell ss:Index="1024"/></Row><Row ss:Height="15,7606"><Cell ss:Index="1024"/></Row><Row ss:Height="15,7606"><Cell ss:Index="1024"/></Row><Row ss:Height="15,7606"><Cell ss:Index="1024"/></Row><Row ss:Height="15,7606"><Cell ss:Index="1024"/></Row><Row ss:Height="15,7606"><Cell ss:Index="1024"/></Row><Row ss:Height="15,7606"><Cell ss:Index="1024"/></Row><Row ss:Height="15,7606"><Cell ss:Index="1024"/></Row><Row ss:Height="15,7606"><Cell ss:Index="1024"/></Row><Row ss:Height="15,7606"><Cell ss:Index="1024"/></Row><Row ss:Height="15,7606"><Cell ss:Index="1024"/></Row><Row ss:Height="15,7606"><Cell ss:Index="1024"/></Row><Row ss:Height="15,7606"><Cell ss:Index="1024"/></Row><Row ss:Height="15,7606"><Cell ss:Index="1024"/></Row><Row ss:Height="15,7606"><Cell ss:Index="1024"/></Row><Row ss:Height="15,7606"><Cell ss:Index="1024"/></Row><Row ss:Height="15,7606"><Cell ss:Index="1024"/></Row><Row ss:Height="15,7606"><Cell ss:Index="1024"/></Row><Row ss:Height="15,7606"><Cell ss:Index="1024"/></Row><Row ss:Height="15,7606"><Cell ss:Index="1024"/></Row><Row ss:Height="15,7606"><Cell ss:Index="1024"/></Row><Row ss:Height="15,7606"><Cell ss:Index="1024"/></Row><Row ss:Height="15,7606"><Cell ss:Index="1024"/></Row><Row ss:Height="15,7606"><Cell ss:Index="1024"/></Row><Row ss:Height="15,7606"><Cell ss:Index="1024"/></Row><Row ss:Height="15,7606"><Cell ss:Index="1024"/></Row><Row ss:Height="15,7606"><Cell ss:Index="1024"/></Row><Row ss:Height="15,7606"><Cell ss:Index="1024"/></Row><Row ss:Height="15,7606"><Cell ss:Index="1024"/></Row><Row ss:Height="15,7606"><Cell ss:Index="1024"/></Row><Row ss:Height="15,7606"><Cell ss:Index="1024"/></Row><Row ss:Height="15,7606"><Cell ss:Index="1024"/></Row><Row ss:Height="15,7606"><Cell ss:Index="1024"/></Row><Row ss:Height="15,7606"><Cell ss:Index="1024"/></Row><Row ss:Height="15,7606"><Cell ss:Index="1024"/></Row><Row ss:Height="15,7606"><Cell ss:Index="1024"/></Row><Row ss:Height="15,7606"><Cell ss:Index="1024"/></Row><Row ss:Height="15,7606"><Cell ss:Index="1024"/></Row><Row ss:Height="15,7606"><Cell ss:Index="1024"/></Row><Row ss:Height="15,7606"><Cell ss:Index="1024"/></Row><Row ss:Height="15,7606"><Cell ss:Index="1024"/></Row><Row ss:Height="15,7606"><Cell ss:Index="1024"/></Row><Row ss:Height="15,7606"><Cell ss:Index="1024"/></Row><Row ss:Height="15,7606"><Cell ss:Index="1024"/></Row><Row ss:Height="15,7606"><Cell ss:Index="1024"/></Row><Row ss:Height="15,7606"><Cell ss:Index="1024"/></Row><Row ss:Height="15,7606"><Cell ss:Index="1024"/></Row><Row ss:Height="15,7606"><Cell ss:Index="1024"/></Row><Row ss:Height="15,7606"><Cell ss:Index="1024"/></Row><Row ss:Height="15,7606"><Cell ss:Index="1024"/></Row><Row ss:Height="15,7606"><Cell ss:Index="1024"/></Row><Row ss:Height="15,7606"><Cell ss:Index="1024"/></Row><Row ss:Height="15,7606"><Cell ss:Index="1024"/></Row><Row ss:Height="15,7606"><Cell ss:Index="1024"/></Row><Row ss:Height="15,7606"><Cell ss:Index="1024"/></Row><Row ss:Height="15,7606"><Cell ss:Index="1024"/></Row><Row ss:Height="15,7606"><Cell ss:Index="1024"/></Row><Row ss:Height="15,7606"><Cell ss:Index="1024"/></Row><Row ss:Height="15,7606"><Cell ss:Index="1024"/></Row><Row ss:Height="15,7606"><Cell ss:Index="1024"/></Row><Row ss:Height="15,7606"><Cell ss:Index="1024"/></Row><Row ss:Height="15,7606"><Cell ss:Index="1024"/></Row><Row ss:Height="15,7606"><Cell ss:Index="1024"/></Row><Row ss:Height="15,7606"><Cell ss:Index="1024"/></Row><Row ss:Height="15,7606"><Cell ss:Index="1024"/></Row><Row ss:Height="15,7606"><Cell ss:Index="1024"/></Row><Row ss:Height="15,7606"><Cell ss:Index="1024"/></Row><Row ss:Height="15,7606"><Cell ss:Index="1024"/></Row><Row ss:Height="15,7606"><Cell ss:Index="1024"/></Row><Row ss:Height="15,7606"><Cell ss:Index="1024"/></Row><Row ss:Height="15,7606"><Cell ss:Index="1024"/></Row><Row ss:Height="15,7606"><Cell ss:Index="1024"/></Row><Row ss:Height="15,7606"><Cell ss:Index="1024"/></Row><Row ss:Height="15,7606"><Cell ss:Index="1024"/></Row><Row ss:Height="15,7606"><Cell ss:Index="1024"/></Row><Row ss:Height="15,7606"><Cell ss:Index="1024"/></Row><Row ss:Height="15,7606"><Cell ss:Index="1024"/></Row><Row ss:Height="15,7606"><Cell ss:Index="1024"/></Row><Row ss:Height="15,7606"><Cell ss:Index="1024"/></Row><Row ss:Height="15,7606"><Cell ss:Index="1024"/></Row><Row ss:Height="15,7606"><Cell ss:Index="1024"/></Row><Row ss:Height="15,7606"><Cell ss:Index="1024"/></Row><Row ss:Height="15,7606"><Cell ss:Index="1024"/></Row><Row ss:Height="15,7606"><Cell ss:Index="1024"/></Row><Row ss:Height="15,7606"><Cell ss:Index="1024"/></Row><Row ss:Height="15,7606"><Cell ss:Index="1024"/></Row><Row ss:Height="15,7606"><Cell ss:Index="1024"/></Row><Row ss:Height="15,7606"><Cell ss:Index="1024"/></Row><Row ss:Height="15,7606"><Cell ss:Index="1024"/></Row><Row ss:Height="15,7606"><Cell ss:Index="1024"/></Row><Row ss:Height="15,7606"><Cell ss:Index="1024"/></Row><Row ss:Height="15,7606"><Cell ss:Index="1024"/></Row><Row ss:Height="15,7606"><Cell ss:Index="1024"/></Row><Row ss:Height="15,7606"><Cell ss:Index="1024"/></Row><Row ss:Height="15,7606"><Cell ss:Index="1024"/></Row><Row ss:Height="15,7606"><Cell ss:Index="1024"/></Row><Row ss:Height="15,7606"><Cell ss:Index="1024"/></Row><Row ss:Height="15,7606"><Cell ss:Index="1024"/></Row><Row ss:Height="15,7606"><Cell ss:Index="1024"/></Row><Row ss:Height="15,7606"><Cell ss:Index="1024"/></Row><Row ss:Height="15,7606"><Cell ss:Index="1024"/></Row><Row ss:Height="15,7606"><Cell ss:Index="1024"/></Row><Row ss:Height="15,7606"><Cell ss:Index="1024"/></Row><Row ss:Height="15,7606"><Cell ss:Index="1024"/></Row><Row ss:Height="15,7606"><Cell ss:Index="1024"/></Row><Row ss:Height="15,7606"><Cell ss:Index="1024"/></Row><Row ss:Height="15,7606"><Cell ss:Index="1024"/></Row><Row ss:Height="15,7606"><Cell ss:Index="1024"/></Row><Row ss:Height="15,7606"><Cell ss:Index="1024"/></Row><Row ss:Height="15,7606"><Cell ss:Index="1024"/></Row><Row ss:Height="15,7606"><Cell ss:Index="1024"/></Row><Row ss:Height="15,7606"><Cell ss:Index="1024"/></Row><Row ss:Height="15,7606"><Cell ss:Index="1024"/></Row><Row ss:Height="15,7606"><Cell ss:Index="1024"/></Row><Row ss:Height="15,7606"><Cell ss:Index="1024"/></Row><Row ss:Height="15,7606"><Cell ss:Index="1024"/></Row><Row ss:Height="15,7606"><Cell ss:Index="1024"/></Row><Row ss:Height="15,7606"><Cell ss:Index="1024"/></Row><Row ss:Height="15,7606"><Cell ss:Index="1024"/></Row><Row ss:Height="15,7606"><Cell ss:Index="1024"/></Row><Row ss:Height="15,7606"><Cell ss:Index="1024"/></Row><Row ss:Height="15,7606"><Cell ss:Index="1024"/></Row><Row ss:Height="15,7606"><Cell ss:Index="1024"/></Row><Row ss:Height="15,7606"><Cell ss:Index="1024"/></Row><Row ss:Height="15,7606"><Cell ss:Index="1024"/></Row><Row ss:Height="15,7606"><Cell ss:Index="1024"/></Row><Row ss:Height="15,7606"><Cell ss:Index="1024"/></Row><Row ss:Height="15,7606"><Cell ss:Index="1024"/></Row><Row ss:Height="15,7606"><Cell ss:Index="1024"/></Row><Row ss:Height="15,7606"><Cell ss:Index="1024"/></Row><Row ss:Height="15,7606"><Cell ss:Index="1024"/></Row><Row ss:Height="15,7606"><Cell ss:Index="1024"/></Row><Row ss:Height="15,7606"><Cell ss:Index="1024"/></Row><Row ss:Height="15,7606"><Cell ss:Index="1024"/></Row><Row ss:Height="15,7606"><Cell ss:Index="1024"/></Row><Row ss:Height="15,7606"><Cell ss:Index="1024"/></Row><Row ss:Height="15,7606"><Cell ss:Index="1024"/></Row><Row ss:Height="15,7606"><Cell ss:Index="1024"/></Row><Row ss:Height="15,7606"><Cell ss:Index="1024"/></Row><Row ss:Height="15,7606"><Cell ss:Index="1024"/></Row><Row ss:Height="15,7606"><Cell ss:Index="1024"/></Row><Row ss:Height="15,7606"><Cell ss:Index="1024"/></Row><Row ss:Height="15,7606"><Cell ss:Index="1024"/></Row><Row ss:Height="15,7606"><Cell ss:Index="1024"/></Row><Row ss:Height="15,7606"><Cell ss:Index="1024"/></Row><Row ss:Height="15,7606"><Cell ss:Index="1024"/></Row><Row ss:Height="15,7606"><Cell ss:Index="1024"/></Row><Row ss:Height="15,7606"><Cell ss:Index="1024"/></Row><Row ss:Height="15,7606"><Cell ss:Index="1024"/></Row><Row ss:Height="15,7606"><Cell ss:Index="1024"/></Row><Row ss:Height="15,7606"><Cell ss:Index="1024"/></Row><Row ss:Height="15,7606"><Cell ss:Index="1024"/></Row><Row ss:Height="15,7606"><Cell ss:Index="1024"/></Row><Row ss:Height="15,7606"><Cell ss:Index="1024"/></Row><Row ss:Height="15,7606"><Cell ss:Index="1024"/></Row><Row ss:Height="15,7606"><Cell ss:Index="1024"/></Row><Row ss:Height="15,7606"><Cell ss:Index="1024"/></Row><Row ss:Height="15,7606"><Cell ss:Index="1024"/></Row><Row ss:Height="15,7606"><Cell ss:Index="1024"/></Row><Row ss:Height="15,7606"><Cell ss:Index="1024"/></Row><Row ss:Height="15,7606"><Cell ss:Index="1024"/></Row><Row ss:Height="15,7606"><Cell ss:Index="1024"/></Row><Row ss:Height="15,7606"><Cell ss:Index="1024"/></Row><Row ss:Height="15,7606"><Cell ss:Index="1024"/></Row><Row ss:Height="15,7606"><Cell ss:Index="1024"/></Row><Row ss:Height="15,7606"><Cell ss:Index="1024"/></Row><Row ss:Height="15,7606"><Cell ss:Index="1024"/></Row><Row ss:Height="15,7606"><Cell ss:Index="1024"/></Row><Row ss:Height="15,7606"><Cell ss:Index="1024"/></Row><Row ss:Height="15,7606"><Cell ss:Index="1024"/></Row><Row ss:Height="15,7606"><Cell ss:Index="1024"/></Row><Row ss:Height="15,7606"><Cell ss:Index="1024"/></Row><Row ss:Height="15,7606"><Cell ss:Index="1024"/></Row><Row ss:Height="15,7606"><Cell ss:Index="1024"/></Row><Row ss:Height="15,7606"><Cell ss:Index="1024"/></Row><Row ss:Height="15,7606"><Cell ss:Index="1024"/></Row><Row ss:Height="15,7606"><Cell ss:Index="1024"/></Row><Row ss:Height="15,7606"><Cell ss:Index="1024"/></Row><Row ss:Height="15,7606"><Cell ss:Index="1024"/></Row><Row ss:Height="15,7606"><Cell ss:Index="1024"/></Row><Row ss:Height="15,7606"><Cell ss:Index="1024"/></Row><Row ss:Height="15,7606"><Cell ss:Index="1024"/></Row><Row ss:Height="15,7606"><Cell ss:Index="1024"/></Row><Row ss:Height="15,7606"><Cell ss:Index="1024"/></Row><Row ss:Height="15,7606"><Cell ss:Index="1024"/></Row><Row ss:Height="15,7606"><Cell ss:Index="1024"/></Row><Row ss:Height="15,7606"><Cell ss:Index="1024"/></Row><Row ss:Height="15,7606"><Cell ss:Index="1024"/></Row><Row ss:Height="15,7606"><Cell ss:Index="1024"/></Row><Row ss:Height="15,7606"><Cell ss:Index="1024"/></Row><Row ss:Height="15,7606"><Cell ss:Index="1024"/></Row><Row ss:Height="15,7606"><Cell ss:Index="1024"/></Row><Row ss:Height="15,7606"><Cell ss:Index="1024"/></Row><Row ss:Height="15,7606"><Cell ss:Index="1024"/></Row><Row ss:Height="15,7606"><Cell ss:Index="1024"/></Row><Row ss:Height="15,7606"><Cell ss:Index="1024"/></Row><Row ss:Height="15,7606"><Cell ss:Index="1024"/></Row><Row ss:Height="15,7606"><Cell ss:Index="1024"/></Row><Row ss:Height="15,7606"><Cell ss:Index="1024"/></Row><Row ss:Height="15,7606"><Cell ss:Index="1024"/></Row><Row ss:Height="15,7606"><Cell ss:Index="1024"/></Row><Row ss:Height="15,7606"><Cell ss:Index="1024"/></Row><Row ss:Height="15,7606"><Cell ss:Index="1024"/></Row><Row ss:Height="15,7606"><Cell ss:Index="1024"/></Row><Row ss:Height="15,7606"><Cell ss:Index="1024"/></Row><Row ss:Height="15,7606"><Cell ss:Index="1024"/></Row><Row ss:Height="15,7606"><Cell ss:Index="1024"/></Row><Row ss:Height="15,7606"><Cell ss:Index="1024"/></Row><Row ss:Height="15,7606"><Cell ss:Index="1024"/></Row><Row ss:Height="15,7606"><Cell ss:Index="1024"/></Row><Row ss:Height="15,7606"><Cell ss:Index="1024"/></Row><Row ss:Height="15,7606"><Cell ss:Index="1024"/></Row><Row ss:Height="15,7606"><Cell ss:Index="1024"/></Row><Row ss:Height="15,7606"><Cell ss:Index="1024"/></Row><Row ss:Height="15,7606"><Cell ss:Index="1024"/></Row><Row ss:Height="15,7606"><Cell ss:Index="1024"/></Row><Row ss:Height="15,7606"><Cell ss:Index="1024"/></Row><Row ss:Height="15,7606"><Cell ss:Index="1024"/></Row><Row ss:Height="15,7606"><Cell ss:Index="1024"/></Row><Row ss:Height="15,7606"><Cell ss:Index="1024"/></Row><Row ss:Height="15,7606"><Cell ss:Index="1024"/></Row><Row ss:Height="15,7606"><Cell ss:Index="1024"/></Row><Row ss:Height="15,7606"><Cell ss:Index="1024"/></Row><Row ss:Height="15,7606"><Cell ss:Index="1024"/></Row><Row ss:Height="15,7606"><Cell ss:Index="1024"/></Row><Row ss:Height="15,7606"><Cell ss:Index="1024"/></Row><Row ss:Height="15,7606"><Cell ss:Index="1024"/></Row><Row ss:Height="15,7606"><Cell ss:Index="1024"/></Row><Row ss:Height="15,7606"><Cell ss:Index="1024"/></Row><Row ss:Height="15,7606"><Cell ss:Index="1024"/></Row><Row ss:Height="15,7606"><Cell ss:Index="1024"/></Row><Row ss:Height="15,7606"><Cell ss:Index="1024"/></Row><Row ss:Height="15,7606"><Cell ss:Index="1024"/></Row><Row ss:Height="15,7606"><Cell ss:Index="1024"/></Row><Row ss:Height="15,7606"><Cell ss:Index="1024"/></Row><Row ss:Height="15,7606"><Cell ss:Index="1024"/></Row><Row ss:Height="15,7606"><Cell ss:Index="1024"/></Row><Row ss:Height="15,7606"><Cell ss:Index="1024"/></Row><Row ss:Height="15,7606"><Cell ss:Index="1024"/></Row><Row ss:Height="15,7606"><Cell ss:Index="1024"/></Row><Row ss:Height="15,7606"><Cell ss:Index="1024"/></Row><Row ss:Height="15,7606"><Cell ss:Index="1024"/></Row><Row ss:Height="15,7606"><Cell ss:Index="1024"/></Row><Row ss:Height="15,7606"><Cell ss:Index="1024"/></Row><Row ss:Height="15,7606"><Cell ss:Index="1024"/></Row><Row ss:Height="15,7606"><Cell ss:Index="1024"/></Row><Row ss:Height="15,7606"><Cell ss:Index="1024"/></Row><Row ss:Height="15,7606"><Cell ss:Index="1024"/></Row><Row ss:Height="15,7606"><Cell ss:Index="1024"/></Row><Row ss:Height="15,7606"><Cell ss:Index="1024"/></Row><Row ss:Height="15,7606"><Cell ss:Index="1024"/></Row><Row ss:Height="15,7606"><Cell ss:Index="1024"/></Row><Row ss:Height="15,7606"><Cell ss:Index="1024"/></Row><Row ss:Height="15,7606"><Cell ss:Index="1024"/></Row><Row ss:Height="15,7606"><Cell ss:Index="1024"/></Row><Row ss:Height="15,7606"><Cell ss:Index="1024"/></Row><Row ss:Height="15,7606"><Cell ss:Index="1024"/></Row><Row ss:Height="15,7606"><Cell ss:Index="1024"/></Row><Row ss:Height="15,7606"><Cell ss:Index="1024"/></Row><Row ss:Height="15,7606"><Cell ss:Index="1024"/></Row><Row ss:Height="15,7606"><Cell ss:Index="1024"/></Row><Row ss:Height="15,7606"><Cell ss:Index="1024"/></Row><Row ss:Height="15,7606"><Cell ss:Index="1024"/></Row><Row ss:Height="15,7606"><Cell ss:Index="1024"/></Row><Row ss:Height="15,7606"><Cell ss:Index="1024"/></Row><Row ss:Height="15,7606"><Cell ss:Index="1024"/></Row><Row ss:Height="15,7606"><Cell ss:Index="1024"/></Row><Row ss:Height="15,7606"><Cell ss:Index="1024"/></Row><Row ss:Height="15,7606"><Cell ss:Index="1024"/></Row><Row ss:Height="15,7606"><Cell ss:Index="1024"/></Row><Row ss:Height="15,7606"><Cell ss:Index="1024"/></Row><Row ss:Height="15,7606"><Cell ss:Index="1024"/></Row><Row ss:Height="15,7606"><Cell ss:Index="1024"/></Row><Row ss:Height="15,7606"><Cell ss:Index="1024"/></Row><Row ss:Height="15,7606"><Cell ss:Index="1024"/></Row><Row ss:Height="15,7606"><Cell ss:Index="1024"/></Row><Row ss:Height="15,7606"><Cell ss:Index="1024"/></Row><Row ss:Height="15,7606"><Cell ss:Index="1024"/></Row><Row ss:Height="15,7606"><Cell ss:Index="1024"/></Row><Row ss:Height="15,7606"><Cell ss:Index="1024"/></Row><Row ss:Height="15,7606"><Cell ss:Index="1024"/></Row><Row ss:Height="15,7606"><Cell ss:Index="1024"/></Row><Row ss:Height="15,7606"><Cell ss:Index="1024"/></Row><Row ss:Height="15,7606"><Cell ss:Index="1024"/></Row><Row ss:Height="15,7606"><Cell ss:Index="1024"/></Row><Row ss:Height="15,7606"><Cell ss:Index="1024"/></Row><Row ss:Height="15,7606"><Cell ss:Index="1024"/></Row><Row ss:Height="15,7606"><Cell ss:Index="1024"/></Row><Row ss:Height="15,7606"><Cell ss:Index="1024"/></Row><Row ss:Height="15,7606"><Cell ss:Index="1024"/></Row><Row ss:Height="15,7606"><Cell ss:Index="1024"/></Row><Row ss:Height="15,7606"><Cell ss:Index="1024"/></Row><Row ss:Height="15,7606"><Cell ss:Index="1024"/></Row><Row ss:Height="15,7606"><Cell ss:Index="1024"/></Row><Row ss:Height="15,7606"><Cell ss:Index="1024"/></Row><Row ss:Height="15,7606"><Cell ss:Index="1024"/></Row><Row ss:Height="15,7606"><Cell ss:Index="1024"/></Row><Row ss:Height="15,7606"><Cell ss:Index="1024"/></Row><Row ss:Height="15,7606"><Cell ss:Index="1024"/></Row><Row ss:Height="15,7606"><Cell ss:Index="1024"/></Row><Row ss:Height="15,7606"><Cell ss:Index="1024"/></Row><Row ss:Height="15,7606"><Cell ss:Index="1024"/></Row><Row ss:Height="15,7606"><Cell ss:Index="1024"/></Row><Row ss:Height="15,7606"><Cell ss:Index="1024"/></Row><Row ss:Height="15,7606"><Cell ss:Index="1024"/></Row><Row ss:Height="15,7606"><Cell ss:Index="1024"/></Row><Row ss:Height="15,7606"><Cell ss:Index="1024"/></Row><Row ss:Height="15,7606"><Cell ss:Index="1024"/></Row><Row ss:Height="15,7606"><Cell ss:Index="1024"/></Row><Row ss:Height="15,7606"><Cell ss:Index="1024"/></Row><Row ss:Height="15,7606"><Cell ss:Index="1024"/></Row><Row ss:Height="15,7606"><Cell ss:Index="1024"/></Row><Row ss:Height="15,7606"><Cell ss:Index="1024"/></Row><Row ss:Height="15,7606"><Cell ss:Index="1024"/></Row><Row ss:Height="15,7606"><Cell ss:Index="1024"/></Row><Row ss:Height="15,7606"><Cell ss:Index="1024"/></Row><Row ss:Height="15,7606"><Cell ss:Index="1024"/></Row><Row ss:Height="15,7606"><Cell ss:Index="1024"/></Row><Row ss:Height="15,7606"><Cell ss:Index="1024"/></Row><Row ss:Height="15,7606"><Cell ss:Index="1024"/></Row><Row ss:Height="15,7606"><Cell ss:Index="1024"/></Row><Row ss:Height="15,7606"><Cell ss:Index="1024"/></Row><Row ss:Height="15,7606"><Cell ss:Index="1024"/></Row><Row ss:Height="15,7606"><Cell ss:Index="1024"/></Row><Row ss:Height="15,7606"><Cell ss:Index="1024"/></Row><Row ss:Height="15,7606"><Cell ss:Index="1024"/></Row><Row ss:Height="15,7606"><Cell ss:Index="1024"/></Row><Row ss:Height="15,7606"><Cell ss:Index="1024"/></Row><Row ss:Height="15,7606"><Cell ss:Index="1024"/></Row><Row ss:Height="15,7606"><Cell ss:Index="1024"/></Row><Row ss:Height="15,7606"><Cell ss:Index="1024"/></Row><Row ss:Height="15,7606"><Cell ss:Index="1024"/></Row><Row ss:Height="15,7606"><Cell ss:Index="1024"/></Row><Row ss:Height="15,7606"><Cell ss:Index="1024"/></Row><Row ss:Height="15,7606"><Cell ss:Index="1024"/></Row><Row ss:Height="15,7606"><Cell ss:Index="1024"/></Row><Row ss:Height="15,7606"><Cell ss:Index="1024"/></Row><Row ss:Height="15,7606"><Cell ss:Index="1024"/></Row><Row ss:Height="15,7606"><Cell ss:Index="1024"/></Row><Row ss:Height="15,7606"><Cell ss:Index="1024"/></Row><Row ss:Height="15,7606"><Cell ss:Index="1024"/></Row><Row ss:Height="15,7606"><Cell ss:Index="1024"/></Row><Row ss:Height="15,7606"><Cell ss:Index="1024"/></Row><Row ss:Height="15,7606"><Cell ss:Index="1024"/></Row><Row ss:Height="15,7606"><Cell ss:Index="1024"/></Row><Row ss:Height="15,7606"><Cell ss:Index="1024"/></Row><Row ss:Height="15,7606"><Cell ss:Index="1024"/></Row><Row ss:Height="15,7606"><Cell ss:Index="1024"/></Row><Row ss:Height="15,7606"><Cell ss:Index="1024"/></Row><Row ss:Height="15,7606"><Cell ss:Index="1024"/></Row><Row ss:Height="15,7606"><Cell ss:Index="1024"/></Row><Row ss:Height="15,7606"><Cell ss:Index="1024"/></Row><Row ss:Height="15,7606"><Cell ss:Index="1024"/></Row><Row ss:Height="15,7606"><Cell ss:Index="1024"/></Row><Row ss:Height="15,7606"><Cell ss:Index="1024"/></Row><Row ss:Height="15,7606"><Cell ss:Index="1024"/></Row><Row ss:Height="15,7606"><Cell ss:Index="1024"/></Row><Row ss:Height="15,7606"><Cell ss:Index="1024"/></Row><Row ss:Height="15,7606"><Cell ss:Index="1024"/></Row><Row ss:Height="15,7606"><Cell ss:Index="1024"/></Row><Row ss:Height="15,7606"><Cell ss:Index="1024"/></Row><Row ss:Height="15,7606"><Cell ss:Index="1024"/></Row><Row ss:Height="15,7606"><Cell ss:Index="1024"/></Row><Row ss:Height="15,7606"><Cell ss:Index="1024"/></Row><Row ss:Height="15,7606"><Cell ss:Index="1024"/></Row><Row ss:Height="15,7606"><Cell ss:Index="1024"/></Row><Row ss:Height="15,7606"><Cell ss:Index="1024"/></Row><Row ss:Height="15,7606"><Cell ss:Index="1024"/></Row><Row ss:Height="15,7606"><Cell ss:Index="1024"/></Row><Row ss:Height="15,7606"><Cell ss:Index="1024"/></Row><Row ss:Height="15,7606"><Cell ss:Index="1024"/></Row><Row ss:Height="15,7606"><Cell ss:Index="1024"/></Row><Row ss:Height="15,7606"><Cell ss:Index="1024"/></Row><Row ss:Height="15,7606"><Cell ss:Index="1024"/></Row><Row ss:Height="15,7606"><Cell ss:Index="1024"/></Row><Row ss:Height="15,7606"><Cell ss:Index="1024"/></Row><Row ss:Height="15,7606"><Cell ss:Index="1024"/></Row><Row ss:Height="15,7606"><Cell ss:Index="1024"/></Row><Row ss:Height="15,7606"><Cell ss:Index="1024"/></Row><Row ss:Height="15,7606"><Cell ss:Index="1024"/></Row><Row ss:Height="15,7606"><Cell ss:Index="1024"/></Row><Row ss:Height="15,7606"><Cell ss:Index="1024"/></Row><Row ss:Height="15,7606"><Cell ss:Index="1024"/></Row><Row ss:Height="15,7606"><Cell ss:Index="1024"/></Row><Row ss:Height="15,7606"><Cell ss:Index="1024"/></Row><Row ss:Height="15,7606"><Cell ss:Index="1024"/></Row><Row ss:Height="15,7606"><Cell ss:Index="1024"/></Row><Row ss:Height="15,7606"><Cell ss:Index="1024"/></Row><Row ss:Height="15,7606"><Cell ss:Index="1024"/></Row><Row ss:Height="15,7606"><Cell ss:Index="1024"/></Row><Row ss:Height="15,7606"><Cell ss:Index="1024"/></Row><Row ss:Height="15,7606"><Cell ss:Index="1024"/></Row><Row ss:Height="15,7606"><Cell ss:Index="1024"/></Row><Row ss:Height="15,7606"><Cell ss:Index="1024"/></Row><Row ss:Height="15,7606"><Cell ss:Index="1024"/></Row><Row ss:Height="15,7606"><Cell ss:Index="1024"/></Row><Row ss:Height="15,7606"><Cell ss:Index="1024"/></Row><Row ss:Height="15,7606"><Cell ss:Index="1024"/></Row><Row ss:Height="15,7606"><Cell ss:Index="1024"/></Row><Row ss:Height="15,7606"><Cell ss:Index="1024"/></Row><Row ss:Height="15,7606"><Cell ss:Index="1024"/></Row><Row ss:Height="15,7606"><Cell ss:Index="1024"/></Row><Row ss:Height="15,7606"><Cell ss:Index="1024"/></Row><Row ss:Height="15,7606"><Cell ss:Index="1024"/></Row><Row ss:Height="15,7606"><Cell ss:Index="1024"/></Row><Row ss:Height="15,7606"><Cell ss:Index="1024"/></Row><Row ss:Height="15,7606"><Cell ss:Index="1024"/></Row><Row ss:Height="15,7606"><Cell ss:Index="1024"/></Row><Row ss:Height="15,7606"><Cell ss:Index="1024"/></Row><Row ss:Height="15,7606"><Cell ss:Index="1024"/></Row><Row ss:Height="15,7606"><Cell ss:Index="1024"/></Row><Row ss:Height="15,7606"><Cell ss:Index="1024"/></Row><Row ss:Height="15,7606"><Cell ss:Index="1024"/></Row><Row ss:Height="15,7606"><Cell ss:Index="1024"/></Row><Row ss:Height="15,7606"><Cell ss:Index="1024"/></Row><Row ss:Height="15,7606"><Cell ss:Index="1024"/></Row><Row ss:Height="15,7606"><Cell ss:Index="1024"/></Row><Row ss:Height="15,7606"><Cell ss:Index="1024"/></Row><Row ss:Height="15,7606"><Cell ss:Index="1024"/></Row><Row ss:Height="15,7606"><Cell ss:Index="1024"/></Row><Row ss:Height="15,7606"><Cell ss:Index="1024"/></Row><Row ss:Height="15,7606"><Cell ss:Index="1024"/></Row><Row ss:Height="15,7606"><Cell ss:Index="1024"/></Row><Row ss:Height="15,7606"><Cell ss:Index="1024"/></Row><Row ss:Height="15,7606"><Cell ss:Index="1024"/></Row><Row ss:Height="15,7606"><Cell ss:Index="1024"/></Row><Row ss:Height="15,7606"><Cell ss:Index="1024"/></Row><Row ss:Height="15,7606"><Cell ss:Index="1024"/></Row><Row ss:Height="15,7606"><Cell ss:Index="1024"/></Row><Row ss:Height="15,7606"><Cell ss:Index="1024"/></Row><Row ss:Height="15,7606"><Cell ss:Index="1024"/></Row><Row ss:Height="15,7606"><Cell ss:Index="1024"/></Row><Row ss:Height="15,7606"><Cell ss:Index="1024"/></Row><Row ss:Height="15,7606"><Cell ss:Index="1024"/></Row><Row ss:Height="15,7606"><Cell ss:Index="1024"/></Row><Row ss:Height="15,7606"><Cell ss:Index="1024"/></Row><Row ss:Height="15,7606"><Cell ss:Index="1024"/></Row><Row ss:Height="15,7606"><Cell ss:Index="1024"/></Row><Row ss:Height="15,7606"><Cell ss:Index="1024"/></Row><Row ss:Height="15,7606"><Cell ss:Index="1024"/></Row><Row ss:Height="15,7606"><Cell ss:Index="1024"/></Row><Row ss:Height="15,7606"><Cell ss:Index="1024"/></Row><Row ss:Height="15,7606"><Cell ss:Index="1024"/></Row><Row ss:Height="15,7606"><Cell ss:Index="1024"/></Row><Row ss:Height="15,7606"><Cell ss:Index="1024"/></Row><Row ss:Height="15,7606"><Cell ss:Index="1024"/></Row><Row ss:Height="15,7606"><Cell ss:Index="1024"/></Row><Row ss:Height="15,7606"><Cell ss:Index="1024"/></Row><Row ss:Height="15,7606"><Cell ss:Index="1024"/></Row><Row ss:Height="15,7606"><Cell ss:Index="1024"/></Row><Row ss:Height="15,7606"><Cell ss:Index="1024"/></Row><Row ss:Height="15,7606"><Cell ss:Index="1024"/></Row><Row ss:Height="15,7606"><Cell ss:Index="1024"/></Row><Row ss:Height="15,7606"><Cell ss:Index="1024"/></Row><Row ss:Height="15,7606"><Cell ss:Index="1024"/></Row><Row ss:Height="15,7606"><Cell ss:Index="1024"/></Row><Row ss:Height="15,7606"><Cell ss:Index="1024"/></Row><Row ss:Height="15,7606"><Cell ss:Index="1024"/></Row><Row ss:Height="15,7606"><Cell ss:Index="1024"/></Row><Row ss:Height="15,7606"><Cell ss:Index="1024"/></Row><Row ss:Height="15,7606"><Cell ss:Index="1024"/></Row><Row ss:Height="15,7606"><Cell ss:Index="1024"/></Row><Row ss:Height="15,7606"><Cell ss:Index="1024"/></Row><Row ss:Height="15,7606"><Cell ss:Index="1024"/></Row><Row ss:Height="15,7606"><Cell ss:Index="1024"/></Row><Row ss:Height="15,7606"><Cell ss:Index="1024"/></Row><Row ss:Height="15,7606"><Cell ss:Index="1024"/></Row><Row ss:Height="15,7606"><Cell ss:Index="1024"/></Row><Row ss:Height="15,7606"><Cell ss:Index="1024"/></Row><Row ss:Height="15,7606"><Cell ss:Index="1024"/></Row><Row ss:Height="15,7606"><Cell ss:Index="1024"/></Row><Row ss:Height="15,7606"><Cell ss:Index="1024"/></Row><Row ss:Height="15,7606"><Cell ss:Index="1024"/></Row><Row ss:Height="15,7606"><Cell ss:Index="1024"/></Row><Row ss:Height="15,7606"><Cell ss:Index="1024"/></Row><Row ss:Height="15,7606"><Cell ss:Index="1024"/></Row><Row ss:Height="15,7606"><Cell ss:Index="1024"/></Row><Row ss:Height="15,7606"><Cell ss:Index="1024"/></Row><Row ss:Height="15,7606"><Cell ss:Index="1024"/></Row><Row ss:Height="15,7606"><Cell ss:Index="1024"/></Row><Row ss:Height="15,7606"><Cell ss:Index="1024"/></Row><Row ss:Height="15,7606"><Cell ss:Index="1024"/></Row><Row ss:Height="15,7606"><Cell ss:Index="1024"/></Row><Row ss:Height="15,7606"><Cell ss:Index="1024"/></Row><Row ss:Height="15,7606"><Cell ss:Index="1024"/></Row><Row ss:Height="15,7606"><Cell ss:Index="1024"/></Row><Row ss:Height="15,7606"><Cell ss:Index="1024"/></Row><Row ss:Height="15,7606"><Cell ss:Index="1024"/></Row><Row ss:Height="15,7606"><Cell ss:Index="1024"/></Row><Row ss:Height="15,7606"><Cell ss:Index="1024"/></Row><Row ss:Height="15,7606"><Cell ss:Index="1024"/></Row><Row ss:Height="15,7606"><Cell ss:Index="1024"/></Row><Row ss:Height="15,7606"><Cell ss:Index="1024"/></Row><Row ss:Height="15,7606"><Cell ss:Index="1024"/></Row><Row ss:Height="15,7606"><Cell ss:Index="1024"/></Row><Row ss:Height="15,7606"><Cell ss:Index="1024"/></Row><Row ss:Height="15,7606"><Cell ss:Index="1024"/></Row><Row ss:Height="15,7606"><Cell ss:Index="1024"/></Row><Row ss:Height="15,7606"><Cell ss:Index="1024"/></Row><Row ss:Height="15,7606"><Cell ss:Index="1024"/></Row><Row ss:Height="15,7606"><Cell ss:Index="1024"/></Row><Row ss:Height="15,7606"><Cell ss:Index="1024"/></Row><Row ss:Height="15,7606"><Cell ss:Index="1024"/></Row><Row ss:Height="15,7606"><Cell ss:Index="1024"/></Row><Row ss:Height="15,7606"><Cell ss:Index="1024"/></Row><Row ss:Height="15,7606"><Cell ss:Index="1024"/></Row><Row ss:Height="15,7606"><Cell ss:Index="1024"/></Row><Row ss:Height="15,7606"><Cell ss:Index="1024"/></Row><Row ss:Height="15,7606"><Cell ss:Index="1024"/></Row><Row ss:Height="15,7606"><Cell ss:Index="1024"/></Row><Row ss:Height="15,7606"><Cell ss:Index="1024"/></Row><Row ss:Height="15,7606"><Cell ss:Index="1024"/></Row><Row ss:Height="15,7606"><Cell ss:Index="1024"/></Row><Row ss:Height="15,7606"><Cell ss:Index="1024"/></Row><Row ss:Height="15,7606"><Cell ss:Index="1024"/></Row><Row ss:Height="15,7606"><Cell ss:Index="1024"/></Row><Row ss:Height="15,7606"><Cell ss:Index="1024"/></Row><Row ss:Height="15,7606"><Cell ss:Index="1024"/></Row><Row ss:Height="15,7606"><Cell ss:Index="1024"/></Row><Row ss:Height="15,7606"><Cell ss:Index="1024"/></Row><Row ss:Height="15,7606"><Cell ss:Index="1024"/></Row><Row ss:Height="15,7606"><Cell ss:Index="1024"/></Row><Row ss:Height="15,7606"><Cell ss:Index="1024"/></Row><Row ss:Height="15,7606"><Cell ss:Index="1024"/></Row><Row ss:Height="15,7606"><Cell ss:Index="1024"/></Row><Row ss:Height="15,7606"><Cell ss:Index="1024"/></Row><Row ss:Height="15,7606"><Cell ss:Index="1024"/></Row><Row ss:Height="15,7606"><Cell ss:Index="1024"/></Row><Row ss:Height="15,7606"><Cell ss:Index="1024"/></Row><Row ss:Height="15,7606"><Cell ss:Index="1024"/></Row><Row ss:Height="15,7606"><Cell ss:Index="1024"/></Row><Row ss:Height="15,7606"><Cell ss:Index="1024"/></Row><Row ss:Height="15,7606"><Cell ss:Index="1024"/></Row><Row ss:Height="15,7606"><Cell ss:Index="1024"/></Row><Row ss:Height="15,7606"><Cell ss:Index="1024"/></Row><Row ss:Height="15,7606"><Cell ss:Index="1024"/></Row><Row ss:Height="15,7606"><Cell ss:Index="1024"/></Row><Row ss:Height="15,7606"><Cell ss:Index="1024"/></Row><Row ss:Height="15,7606"><Cell ss:Index="1024"/></Row><Row ss:Height="15,7606"><Cell ss:Index="1024"/></Row><Row ss:Height="15,7606"><Cell ss:Index="1024"/></Row><Row ss:Height="15,7606"><Cell ss:Index="1024"/></Row><Row ss:Height="15,7606"><Cell ss:Index="1024"/></Row><Row ss:Height="15,7606"><Cell ss:Index="1024"/></Row><Row ss:Height="15,7606"><Cell ss:Index="1024"/></Row><Row ss:Height="15,7606"><Cell ss:Index="1024"/></Row><Row ss:Height="15,7606"><Cell ss:Index="1024"/></Row><Row ss:Height="15,7606"><Cell ss:Index="1024"/></Row><Row ss:Height="15,7606"><Cell ss:Index="1024"/></Row><Row ss:Height="15,7606"><Cell ss:Index="1024"/></Row><Row ss:Height="15,7606"><Cell ss:Index="1024"/></Row><Row ss:Height="15,7606"><Cell ss:Index="1024"/></Row><Row ss:Height="15,7606"><Cell ss:Index="1024"/></Row><Row ss:Height="15,7606"><Cell ss:Index="1024"/></Row><Row ss:Height="15,7606"><Cell ss:Index="1024"/></Row><Row ss:Height="15,7606"><Cell ss:Index="1024"/></Row><Row ss:Height="15,7606"><Cell ss:Index="1024"/></Row><Row ss:Height="15,7606"><Cell ss:Index="1024"/></Row><Row ss:Height="15,7606"><Cell ss:Index="1024"/></Row><Row ss:Height="15,7606"><Cell ss:Index="1024"/></Row><Row ss:Height="15,7606"><Cell ss:Index="1024"/></Row><Row ss:Height="15,7606"><Cell ss:Index="1024"/></Row><Row ss:Height="15,7606"><Cell ss:Index="1024"/></Row><Row ss:Height="15,7606"><Cell ss:Index="1024"/></Row><Row ss:Height="15,7606"><Cell ss:Index="1024"/></Row><Row ss:Height="15,7606"><Cell ss:Index="1024"/></Row><Row ss:Height="15,7606"><Cell ss:Index="1024"/></Row><Row ss:Height="15,7606"><Cell ss:Index="1024"/></Row><Row ss:Height="15,7606"><Cell ss:Index="1024"/></Row><Row ss:Height="15,7606"><Cell ss:Index="1024"/></Row><Row ss:Height="15,7606"><Cell ss:Index="1024"/></Row><Row ss:Height="15,7606"><Cell ss:Index="1024"/></Row><Row ss:Height="15,7606"><Cell ss:Index="1024"/></Row><Row ss:Height="15,7606"><Cell ss:Index="1024"/></Row><Row ss:Height="15,7606"><Cell ss:Index="1024"/></Row><Row ss:Height="15,7606"><Cell ss:Index="1024"/></Row><Row ss:Height="15,7606"><Cell ss:Index="1024"/></Row><Row ss:Height="15,7606"><Cell ss:Index="1024"/></Row><Row ss:Height="15,7606"><Cell ss:Index="1024"/></Row><Row ss:Height="15,7606"><Cell ss:Index="1024"/></Row><Row ss:Height="15,7606"><Cell ss:Index="1024"/></Row><Row ss:Height="15,7606"><Cell ss:Index="1024"/></Row><Row ss:Height="15,7606"><Cell ss:Index="1024"/></Row><Row ss:Height="15,7606"><Cell ss:Index="1024"/></Row><Row ss:Height="15,7606"><Cell ss:Index="1024"/></Row><Row ss:Height="15,7606"><Cell ss:Index="1024"/></Row><Row ss:Height="15,7606"><Cell ss:Index="1024"/></Row><Row ss:Height="15,7606"><Cell ss:Index="1024"/></Row><Row ss:Height="15,7606"><Cell ss:Index="1024"/></Row><Row ss:Height="15,7606"><Cell ss:Index="1024"/></Row><Row ss:Height="15,7606"><Cell ss:Index="1024"/></Row><Row ss:Height="15,7606"><Cell ss:Index="1024"/></Row><Row ss:Height="15,7606"><Cell ss:Index="1024"/></Row><Row ss:Height="15,7606"><Cell ss:Index="1024"/></Row><Row ss:Height="15,7606"><Cell ss:Index="1024"/></Row><Row ss:Height="15,7606"><Cell ss:Index="1024"/></Row><Row ss:Height="15,7606"><Cell ss:Index="1024"/></Row><Row ss:Height="15,7606"><Cell ss:Index="1024"/></Row><Row ss:Height="15,7606"><Cell ss:Index="1024"/></Row><Row ss:Height="15,7606"><Cell ss:Index="1024"/></Row><Row ss:Height="15,7606"><Cell ss:Index="1024"/></Row><Row ss:Height="15,7606"><Cell ss:Index="1024"/></Row><Row ss:Height="15,7606"><Cell ss:Index="1024"/></Row><Row ss:Height="15,7606"><Cell ss:Index="1024"/></Row><Row ss:Height="15,7606"><Cell ss:Index="1024"/></Row><Row ss:Height="15,7606"><Cell ss:Index="1024"/></Row><Row ss:Height="15,7606"><Cell ss:Index="1024"/></Row><Row ss:Height="15,7606"><Cell ss:Index="1024"/></Row><Row ss:Height="15,7606"><Cell ss:Index="1024"/></Row><Row ss:Height="15,7606"><Cell ss:Index="1024"/></Row><Row ss:Height="15,7606"><Cell ss:Index="1024"/></Row><Row ss:Height="15,7606"><Cell ss:Index="1024"/></Row><Row ss:Height="15,7606"><Cell ss:Index="1024"/></Row><Row ss:Height="15,7606"><Cell ss:Index="1024"/></Row><Row ss:Height="15,7606"><Cell ss:Index="1024"/></Row><Row ss:Height="15,7606"><Cell ss:Index="1024"/></Row><Row ss:Height="15,7606"><Cell ss:Index="1024"/></Row><Row ss:Height="15,7606"><Cell ss:Index="1024"/></Row><Row ss:Height="15,7606"><Cell ss:Index="1024"/></Row><Row ss:Height="15,7606"><Cell ss:Index="1024"/></Row><Row ss:Height="15,7606"><Cell ss:Index="1024"/></Row><Row ss:Height="15,7606"><Cell ss:Index="1024"/></Row><Row ss:Height="15,7606"><Cell ss:Index="1024"/></Row><Row ss:Height="15,7606"><Cell ss:Index="1024"/></Row><Row ss:Height="15,7606"><Cell ss:Index="1024"/></Row><Row ss:Height="15,7606"><Cell ss:Index="1024"/></Row><Row ss:Height="15,7606"><Cell ss:Index="1024"/></Row><Row ss:Height="15,7606"><Cell ss:Index="1024"/></Row><Row ss:Height="15,7606"><Cell ss:Index="1024"/></Row><Row ss:Height="15,7606"><Cell ss:Index="1024"/></Row><Row ss:Height="15,7606"><Cell ss:Index="1024"/></Row><Row ss:Height="15,7606"><Cell ss:Index="1024"/></Row><Row ss:Height="15,7606"><Cell ss:Index="1024"/></Row><Row ss:Height="15,7606"><Cell ss:Index="1024"/></Row><Row ss:Height="15,7606"><Cell ss:Index="1024"/></Row><Row ss:Height="15,7606"><Cell ss:Index="1024"/></Row><Row ss:Height="15,7606"><Cell ss:Index="1024"/></Row><Row ss:Height="15,7606"><Cell ss:Index="1024"/></Row><Row ss:Height="15,7606"><Cell ss:Index="1024"/></Row><Row ss:Height="15,7606"><Cell ss:Index="1024"/></Row><Row ss:Height="15,7606"><Cell ss:Index="1024"/></Row><Row ss:Height="15,7606"><Cell ss:Index="1024"/></Row><Row ss:Height="15,7606"><Cell ss:Index="1024"/></Row><Row ss:Height="15,7606"><Cell ss:Index="1024"/></Row><Row ss:Height="15,7606"><Cell ss:Index="1024"/></Row><Row ss:Height="15,7606"><Cell ss:Index="1024"/></Row><Row ss:Height="15,7606"><Cell ss:Index="1024"/></Row><Row ss:Height="15,7606"><Cell ss:Index="1024"/></Row><Row ss:Height="15,7606"><Cell ss:Index="1024"/></Row><Row ss:Height="15,7606"><Cell ss:Index="1024"/></Row><Row ss:Height="15,7606"><Cell ss:Index="1024"/></Row><Row ss:Height="15,7606"><Cell ss:Index="1024"/></Row><Row ss:Height="15,7606"><Cell ss:Index="1024"/></Row><Row ss:Height="15,7606"><Cell ss:Index="1024"/></Row><Row ss:Height="15,7606"><Cell ss:Index="1024"/></Row><Row ss:Height="15,7606"><Cell ss:Index="1024"/></Row><Row ss:Height="15,7606"><Cell ss:Index="1024"/></Row><Row ss:Height="15,7606"><Cell ss:Index="1024"/></Row><Row ss:Height="15,7606"><Cell ss:Index="1024"/></Row><Row ss:Height="15,7606"><Cell ss:Index="1024"/></Row><Row ss:Height="15,7606"><Cell ss:Index="1024"/></Row><Row ss:Height="15,7606"><Cell ss:Index="1024"/></Row><Row ss:Height="15,7606"><Cell ss:Index="1024"/></Row><Row ss:Height="15,7606"><Cell ss:Index="1024"/></Row><Row ss:Height="15,7606"><Cell ss:Index="1024"/></Row><Row ss:Height="15,7606"><Cell ss:Index="1024"/></Row><Row ss:Height="15,7606"><Cell ss:Index="1024"/></Row><Row ss:Height="15,7606"><Cell ss:Index="1024"/></Row><Row ss:Height="15,7606"><Cell ss:Index="1024"/></Row><Row ss:Height="15,7606"><Cell ss:Index="1024"/></Row><Row ss:Height="15,7606"><Cell ss:Index="1024"/></Row><Row ss:Height="15,7606"><Cell ss:Index="1024"/></Row><Row ss:Height="15,7606"><Cell ss:Index="1024"/></Row><Row ss:Height="15,7606"><Cell ss:Index="1024"/></Row><Row ss:Height="15,7606"><Cell ss:Index="1024"/></Row><Row ss:Height="15,7606"><Cell ss:Index="1024"/></Row><Row ss:Height="15,7606"><Cell ss:Index="1024"/></Row><Row ss:Height="15,7606"><Cell ss:Index="1024"/></Row><Row ss:Height="15,7606"><Cell ss:Index="1024"/></Row><Row ss:Height="15,7606"><Cell ss:Index="1024"/></Row><Row ss:Height="15,7606"><Cell ss:Index="1024"/></Row><Row ss:Height="15,7606"><Cell ss:Index="1024"/></Row><Row ss:Height="15,7606"><Cell ss:Index="1024"/></Row><Row ss:Height="15,7606"><Cell ss:Index="1024"/></Row><Row ss:Height="15,7606"><Cell ss:Index="1024"/></Row><Row ss:Height="15,7606"><Cell ss:Index="1024"/></Row><Row ss:Height="15,7606"><Cell ss:Index="1024"/></Row><Row ss:Height="15,7606"><Cell ss:Index="1024"/></Row><Row ss:Height="15,7606"><Cell ss:Index="1024"/></Row><Row ss:Height="15,7606"><Cell ss:Index="1024"/></Row><Row ss:Height="15,7606"><Cell ss:Index="1024"/></Row><Row ss:Height="15,7606"><Cell ss:Index="1024"/></Row><Row ss:Height="15,7606"><Cell ss:Index="1024"/></Row><Row ss:Height="15,7606"><Cell ss:Index="1024"/></Row><Row ss:Height="15,7606"><Cell ss:Index="1024"/></Row><Row ss:Height="15,7606"><Cell ss:Index="1024"/></Row><Row ss:Height="15,7606"><Cell ss:Index="1024"/></Row><Row ss:Height="15,7606"><Cell ss:Index="1024"/></Row><Row ss:Height="15,7606"><Cell ss:Index="1024"/></Row><Row ss:Height="15,7606"><Cell ss:Index="1024"/></Row><Row ss:Height="15,7606"><Cell ss:Index="1024"/></Row><Row ss:Height="15,7606"><Cell ss:Index="1024"/></Row><Row ss:Height="15,7606"><Cell ss:Index="1024"/></Row><Row ss:Height="15,7606"><Cell ss:Index="1024"/></Row><Row ss:Height="15,7606"><Cell ss:Index="1024"/></Row><Row ss:Height="15,7606"><Cell ss:Index="1024"/></Row><Row ss:Height="15,7606"><Cell ss:Index="1024"/></Row><Row ss:Height="15,7606"><Cell ss:Index="1024"/></Row><Row ss:Height="15,7606"><Cell ss:Index="1024"/></Row><Row ss:Height="15,7606"><Cell ss:Index="1024"/></Row><Row ss:Height="15,7606"><Cell ss:Index="1024"/></Row><Row ss:Height="15,7606"><Cell ss:Index="1024"/></Row><Row ss:Height="15,7606"><Cell ss:Index="1024"/></Row><Row ss:Height="15,7606"><Cell ss:Index="1024"/></Row><Row ss:Height="15,7606"><Cell ss:Index="1024"/></Row><Row ss:Height="15,7606"><Cell ss:Index="1024"/></Row><Row ss:Height="15,7606"><Cell ss:Index="1024"/></Row><Row ss:Height="15,7606"><Cell ss:Index="1024"/></Row><Row ss:Height="15,7606"><Cell ss:Index="1024"/></Row><Row ss:Height="15,7606"><Cell ss:Index="1024"/></Row><Row ss:Height="15,7606"><Cell ss:Index="1024"/></Row><Row ss:Height="15,7606"><Cell ss:Index="1024"/></Row><Row ss:Height="15,7606"><Cell ss:Index="1024"/></Row><Row ss:Height="15,7606"><Cell ss:Index="1024"/></Row><Row ss:Height="15,7606"><Cell ss:Index="1024"/></Row><Row ss:Height="15,7606"><Cell ss:Index="1024"/></Row><Row ss:Height="15,7606"><Cell ss:Index="1024"/></Row><Row ss:Height="15,7606"><Cell ss:Index="1024"/></Row><Row ss:Height="15,7606"><Cell ss:Index="1024"/></Row><Row ss:Height="15,7606"><Cell ss:Index="1024"/></Row><Row ss:Height="15,7606"><Cell ss:Index="1024"/></Row><Row ss:Height="15,7606"><Cell ss:Index="1024"/></Row><Row ss:Height="15,7606"><Cell ss:Index="1024"/></Row><Row ss:Height="15,7606"><Cell ss:Index="1024"/></Row><Row ss:Height="15,7606"><Cell ss:Index="1024"/></Row><Row ss:Height="15,7606"><Cell ss:Index="1024"/></Row><Row ss:Height="15,7606"><Cell ss:Index="1024"/></Row><Row ss:Height="15,7606"><Cell ss:Index="1024"/></Row><Row ss:Height="15,7606"><Cell ss:Index="1024"/></Row><Row ss:Height="15,7606"><Cell ss:Index="1024"/></Row><Row ss:Height="15,7606"><Cell ss:Index="1024"/></Row><Row ss:Height="15,7606"><Cell ss:Index="1024"/></Row><Row ss:Height="15,7606"><Cell ss:Index="1024"/></Row><Row ss:Height="15,7606"><Cell ss:Index="1024"/></Row><Row ss:Height="15,7606"><Cell ss:Index="1024"/></Row><Row ss:Height="15,7606"><Cell ss:Index="1024"/></Row><Row ss:Height="15,7606"><Cell ss:Index="1024"/></Row><Row ss:Height="15,7606"><Cell ss:Index="1024"/></Row><Row ss:Height="15,7606"><Cell ss:Index="1024"/></Row><Row ss:Height="15,7606"><Cell ss:Index="1024"/></Row><Row ss:Height="15,7606"><Cell ss:Index="1024"/></Row><Row ss:Height="15,7606"><Cell ss:Index="1024"/></Row><Row ss:Height="15,7606"><Cell ss:Index="1024"/></Row><Row ss:Height="15,7606"><Cell ss:Index="1024"/></Row><Row ss:Height="15,7606"><Cell ss:Index="1024"/></Row><Row ss:Height="15,7606"><Cell ss:Index="1024"/></Row><Row ss:Height="15,7606"><Cell ss:Index="1024"/></Row><Row ss:Height="15,7606"><Cell ss:Index="1024"/></Row><Row ss:Height="15,7606"><Cell ss:Index="1024"/></Row><Row ss:Height="15,7606"><Cell ss:Index="1024"/></Row><Row ss:Height="15,7606"><Cell ss:Index="1024"/></Row><Row ss:Height="15,7606"><Cell ss:Index="1024"/></Row><Row ss:Height="15,7606"><Cell ss:Index="1024"/></Row><Row ss:Height="15,7606"><Cell ss:Index="1024"/></Row><Row ss:Height="15,7606"><Cell ss:Index="1024"/></Row><Row ss:Height="15,7606"><Cell ss:Index="1024"/></Row><Row ss:Height="15,7606"><Cell ss:Index="1024"/></Row><Row ss:Height="15,7606"><Cell ss:Index="1024"/></Row><Row ss:Height="15,7606"><Cell ss:Index="1024"/></Row><Row ss:Height="15,7606"><Cell ss:Index="1024"/></Row><Row ss:Height="15,7606"><Cell ss:Index="1024"/></Row><Row ss:Height="15,7606"><Cell ss:Index="1024"/></Row><Row ss:Height="15,7606"><Cell ss:Index="1024"/></Row><Row ss:Height="15,7606"><Cell ss:Index="1024"/></Row><Row ss:Height="15,7606"><Cell ss:Index="1024"/></Row><Row ss:Height="15,7606"><Cell ss:Index="1024"/></Row><Row ss:Height="15,7606"><Cell ss:Index="1024"/></Row><Row ss:Height="15,7606"><Cell ss:Index="1024"/></Row><Row ss:Height="15,7606"><Cell ss:Index="1024"/></Row><Row ss:Height="15,7606"><Cell ss:Index="1024"/></Row><Row ss:Height="15,7606"><Cell ss:Index="1024"/></Row><Row ss:Height="15,7606"><Cell ss:Index="1024"/></Row><Row ss:Height="15,7606"><Cell ss:Index="1024"/></Row><Row ss:Height="15,7606"><Cell ss:Index="1024"/></Row><Row ss:Height="15,7606"><Cell ss:Index="1024"/></Row><Row ss:Height="15,7606"><Cell ss:Index="1024"/></Row><Row ss:Height="15,7606"><Cell ss:Index="1024"/></Row><Row ss:Height="15,7606"><Cell ss:Index="1024"/></Row><Row ss:Height="15,7606"><Cell ss:Index="1024"/></Row><Row ss:Height="15,7606"><Cell ss:Index="1024"/></Row><Row ss:Height="15,7606"><Cell ss:Index="1024"/></Row><Row ss:Height="15,7606"><Cell ss:Index="1024"/></Row><Row ss:Height="15,7606"><Cell ss:Index="1024"/></Row><Row ss:Height="15,7606"><Cell ss:Index="1024"/></Row><Row ss:Height="15,7606"><Cell ss:Index="1024"/></Row><Row ss:Height="15,7606"><Cell ss:Index="1024"/></Row><Row ss:Height="15,7606"><Cell ss:Index="1024"/></Row><Row ss:Height="15,7606"><Cell ss:Index="1024"/></Row><Row ss:Height="15,7606"><Cell ss:Index="1024"/></Row><Row ss:Height="15,7606"><Cell ss:Index="1024"/></Row><Row ss:Height="15,7606"><Cell ss:Index="1024"/></Row><Row ss:Height="15,7606"><Cell ss:Index="1024"/></Row><Row ss:Height="15,7606"><Cell ss:Index="1024"/></Row><Row ss:Height="15,7606"><Cell ss:Index="1024"/></Row><Row ss:Height="15,7606"><Cell ss:Index="1024"/></Row><Row ss:Height="15,7606"><Cell ss:Index="1024"/></Row><Row ss:Height="15,7606"><Cell ss:Index="1024"/></Row><Row ss:Height="15,7606"><Cell ss:Index="1024"/></Row><Row ss:Height="15,7606"><Cell ss:Index="1024"/></Row><Row ss:Height="15,7606"><Cell ss:Index="1024"/></Row><Row ss:Height="15,7606"><Cell ss:Index="1024"/></Row><Row ss:Height="15,7606"><Cell ss:Index="1024"/></Row><Row ss:Height="15,7606"><Cell ss:Index="1024"/></Row><Row ss:Height="15,7606"><Cell ss:Index="1024"/></Row><Row ss:Height="15,7606"><Cell ss:Index="1024"/></Row><Row ss:Height="15,7606"><Cell ss:Index="1024"/></Row><Row ss:Height="15,7606"><Cell ss:Index="1024"/></Row><Row ss:Height="15,7606"><Cell ss:Index="1024"/></Row><Row ss:Height="15,7606"><Cell ss:Index="1024"/></Row><Row ss:Height="15,7606"><Cell ss:Index="1024"/></Row><Row ss:Height="15,7606"><Cell ss:Index="1024"/></Row><Row ss:Height="15,7606"><Cell ss:Index="1024"/></Row><Row ss:Height="15,7606"><Cell ss:Index="1024"/></Row><Row ss:Height="15,7606"><Cell ss:Index="1024"/></Row><Row ss:Height="15,7606"><Cell ss:Index="1024"/></Row><Row ss:Height="15,7606"><Cell ss:Index="1024"/></Row><Row ss:Height="15,7606"><Cell ss:Index="1024"/></Row><Row ss:Height="15,7606"><Cell ss:Index="1024"/></Row><Row ss:Height="15,7606"><Cell ss:Index="1024"/></Row><Row ss:Height="15,7606"><Cell ss:Index="1024"/></Row><Row ss:Height="15,7606"><Cell ss:Index="1024"/></Row><Row ss:Height="15,7606"><Cell ss:Index="1024"/></Row><Row ss:Height="15,7606"><Cell ss:Index="1024"/></Row><Row ss:Height="15,7606"><Cell ss:Index="1024"/></Row><Row ss:Height="15,7606"><Cell ss:Index="1024"/></Row><Row ss:Height="15,7606"><Cell ss:Index="1024"/></Row><Row ss:Height="15,7606"><Cell ss:Index="1024"/></Row><Row ss:Height="15,7606"><Cell ss:Index="1024"/></Row><Row ss:Height="15,7606"><Cell ss:Index="1024"/></Row><Row ss:Height="15,7606"><Cell ss:Index="1024"/></Row><Row ss:Height="15,7606"><Cell ss:Index="1024"/></Row><Row ss:Height="15,7606"><Cell ss:Index="1024"/></Row><Row ss:Height="15,7606"><Cell ss:Index="1024"/></Row><Row ss:Height="15,7606"><Cell ss:Index="1024"/></Row><Row ss:Height="15,7606"><Cell ss:Index="1024"/></Row><Row ss:Height="15,7606"><Cell ss:Index="1024"/></Row><Row ss:Height="15,7606"><Cell ss:Index="1024"/></Row><Row ss:Height="15,7606"><Cell ss:Index="1024"/></Row><Row ss:Height="15,7606"><Cell ss:Index="1024"/></Row><Row ss:Height="15,7606"><Cell ss:Index="1024"/></Row><Row ss:Height="15,7606"><Cell ss:Index="1024"/></Row><Row ss:Height="15,7606"><Cell ss:Index="1024"/></Row><Row ss:Height="15,7606"><Cell ss:Index="1024"/></Row><Row ss:Height="15,7606"><Cell ss:Index="1024"/></Row><Row ss:Height="15,7606"><Cell ss:Index="1024"/></Row><Row ss:Height="15,7606"><Cell ss:Index="1024"/></Row><Row ss:Height="15,7606"><Cell ss:Index="1024"/></Row><Row ss:Height="15,7606"><Cell ss:Index="1024"/></Row><Row ss:Height="15,7606"><Cell ss:Index="1024"/></Row><Row ss:Height="15,7606"><Cell ss:Index="1024"/></Row><Row ss:Height="15,7606"><Cell ss:Index="1024"/></Row><Row ss:Height="15,7606"><Cell ss:Index="1024"/></Row><Row ss:Height="15,7606"><Cell ss:Index="1024"/></Row><Row ss:Height="15,7606"><Cell ss:Index="1024"/></Row><Row ss:Height="15,7606"><Cell ss:Index="1024"/></Row><Row ss:Height="15,7606"><Cell ss:Index="1024"/></Row><Row ss:Height="15,7606"><Cell ss:Index="1024"/></Row><Row ss:Height="15,7606"><Cell ss:Index="1024"/></Row><Row ss:Height="15,7606"><Cell ss:Index="1024"/></Row><Row ss:Height="15,7606"><Cell ss:Index="1024"/></Row><Row ss:Height="15,7606"><Cell ss:Index="1024"/></Row><Row ss:Height="15,7606"><Cell ss:Index="1024"/></Row><Row ss:Height="15,7606"><Cell ss:Index="1024"/></Row><Row ss:Height="15,7606"><Cell ss:Index="1024"/></Row><Row ss:Height="15,7606"><Cell ss:Index="1024"/></Row><Row ss:Height="15,7606"><Cell ss:Index="1024"/></Row><Row ss:Height="15,7606"><Cell ss:Index="1024"/></Row><Row ss:Height="15,7606"><Cell ss:Index="1024"/></Row><Row ss:Height="15,7606"><Cell ss:Index="1024"/></Row><Row ss:Height="15,7606"><Cell ss:Index="1024"/></Row><Row ss:Height="15,7606"><Cell ss:Index="1024"/></Row><Row ss:Height="15,7606"><Cell ss:Index="1024"/></Row><Row ss:Height="15,7606"><Cell ss:Index="1024"/></Row><Row ss:Height="15,7606"><Cell ss:Index="1024"/></Row><Row ss:Height="15,7606"><Cell ss:Index="1024"/></Row><Row ss:Height="15,7606"><Cell ss:Index="1024"/></Row><Row ss:Height="15,7606"><Cell ss:Index="1024"/></Row><Row ss:Height="15,7606"><Cell ss:Index="1024"/></Row><Row ss:Height="15,7606"><Cell ss:Index="1024"/></Row><Row ss:Height="15,7606"><Cell ss:Index="1024"/></Row><Row ss:Height="15,7606"><Cell ss:Index="1024"/></Row><Row ss:Height="15,7606"><Cell ss:Index="1024"/></Row><Row ss:Height="15,7606"><Cell ss:Index="1024"/></Row><Row ss:Height="15,7606"><Cell ss:Index="1024"/></Row><Row ss:Height="15,7606"><Cell ss:Index="1024"/></Row><Row ss:Height="15,7606"><Cell ss:Index="1024"/></Row><Row ss:Height="15,7606"><Cell ss:Index="1024"/></Row><Row ss:Height="15,7606"><Cell ss:Index="1024"/></Row><Row ss:Height="15,7606"><Cell ss:Index="1024"/></Row><Row ss:Height="15,7606"><Cell ss:Index="1024"/></Row><Row ss:Height="15,7606"><Cell ss:Index="1024"/></Row><Row ss:Height="15,7606"><Cell ss:Index="1024"/></Row><Row ss:Height="15,7606"><Cell ss:Index="1024"/></Row><Row ss:Height="15,7606"><Cell ss:Index="1024"/></Row><Row ss:Height="15,7606"><Cell ss:Index="1024"/></Row><Row ss:Height="15,7606"><Cell ss:Index="1024"/></Row><Row ss:Height="15,7606"><Cell ss:Index="1024"/></Row><Row ss:Height="15,7606"><Cell ss:Index="1024"/></Row><Row ss:Height="15,7606"><Cell ss:Index="1024"/></Row><Row ss:Height="15,7606"><Cell ss:Index="1024"/></Row><Row ss:Height="15,7606"><Cell ss:Index="1024"/></Row><Row ss:Height="15,7606"><Cell ss:Index="1024"/></Row><Row ss:Height="15,7606"><Cell ss:Index="1024"/></Row><Row ss:Height="15,7606"><Cell ss:Index="1024"/></Row><Row ss:Height="15,7606"><Cell ss:Index="1024"/></Row><Row ss:Height="15,7606"><Cell ss:Index="1024"/></Row><Row ss:Height="15,7606"><Cell ss:Index="1024"/></Row><Row ss:Height="15,7606"><Cell ss:Index="1024"/></Row><Row ss:Height="15,7606"><Cell ss:Index="1024"/></Row><Row ss:Height="15,7606"><Cell ss:Index="1024"/></Row><Row ss:Height="15,7606"><Cell ss:Index="1024"/></Row><Row ss:Height="15,7606"><Cell ss:Index="1024"/></Row><Row ss:Height="15,7606"><Cell ss:Index="1024"/></Row><Row ss:Height="15,7606"><Cell ss:Index="1024"/></Row><Row ss:Height="15,7606"><Cell ss:Index="1024"/></Row><Row ss:Height="15,7606"><Cell ss:Index="1024"/></Row><Row ss:Height="15,7606"><Cell ss:Index="1024"/></Row><Row ss:Height="15,7606"><Cell ss:Index="1024"/></Row><Row ss:Height="15,7606"><Cell ss:Index="1024"/></Row><Row ss:Height="15,7606"><Cell ss:Index="1024"/></Row><Row ss:Height="15,7606"><Cell ss:Index="1024"/></Row><Row ss:Height="15,7606"><Cell ss:Index="1024"/></Row><Row ss:Height="15,7606"><Cell ss:Index="1024"/></Row><Row ss:Height="15,7606"><Cell ss:Index="1024"/></Row><Row ss:Height="15,7606"><Cell ss:Index="1024"/></Row><Row ss:Height="15,7606"><Cell ss:Index="1024"/></Row><Row ss:Height="15,7606"><Cell ss:Index="1024"/></Row><Row ss:Height="15,7606"><Cell ss:Index="1024"/></Row><Row ss:Height="15,7606"><Cell ss:Index="1024"/></Row><Row ss:Height="15,7606"><Cell ss:Index="1024"/></Row><Row ss:Height="15,7606"><Cell ss:Index="1024"/></Row><Row ss:Height="15,7606"><Cell ss:Index="1024"/></Row><Row ss:Height="15,7606"><Cell ss:Index="1024"/></Row><Row ss:Height="15,7606"><Cell ss:Index="1024"/></Row><Row ss:Height="15,7606"><Cell ss:Index="1024"/></Row><Row ss:Height="15,7606"><Cell ss:Index="1024"/></Row><Row ss:Height="15,7606"><Cell ss:Index="1024"/></Row><Row ss:Height="15,7606"><Cell ss:Index="1024"/></Row><Row ss:Height="15,7606"><Cell ss:Index="1024"/></Row><Row ss:Height="15,7606"><Cell ss:Index="1024"/></Row><Row ss:Height="15,7606"><Cell ss:Index="1024"/></Row><Row ss:Height="15,7606"><Cell ss:Index="1024"/></Row><Row ss:Height="15,7606"><Cell ss:Index="1024"/></Row><Row ss:Height="15,7606"><Cell ss:Index="1024"/></Row><Row ss:Height="15,7606"><Cell ss:Index="1024"/></Row><Row ss:Height="15,7606"><Cell ss:Index="1024"/></Row><Row ss:Height="15,7606"><Cell ss:Index="1024"/></Row><Row ss:Height="15,7606"><Cell ss:Index="1024"/></Row><Row ss:Height="15,7606"><Cell ss:Index="1024"/></Row><Row ss:Height="15,7606"><Cell ss:Index="1024"/></Row><Row ss:Height="15,7606"><Cell ss:Index="1024"/></Row><Row ss:Height="15,7606"><Cell ss:Index="1024"/></Row><Row ss:Height="15,7606"><Cell ss:Index="1024"/></Row><Row ss:Height="15,7606"><Cell ss:Index="1024"/></Row><Row ss:Height="15,7606"><Cell ss:Index="1024"/></Row><Row ss:Height="15,7606"><Cell ss:Index="1024"/></Row><Row ss:Height="15,7606"><Cell ss:Index="1024"/></Row><Row ss:Height="15,7606"><Cell ss:Index="1024"/></Row><Row ss:Height="15,7606"><Cell ss:Index="1024"/></Row><Row ss:Height="15,7606"><Cell ss:Index="1024"/></Row><Row ss:Height="15,7606"><Cell ss:Index="1024"/></Row><Row ss:Height="15,7606"><Cell ss:Index="1024"/></Row><Row ss:Height="15,7606"><Cell ss:Index="1024"/></Row><Row ss:Height="15,7606"><Cell ss:Index="1024"/></Row><Row ss:Height="15,7606"><Cell ss:Index="1024"/></Row><Row ss:Height="15,7606"><Cell ss:Index="1024"/></Row><Row ss:Height="15,7606"><Cell ss:Index="1024"/></Row><Row ss:Height="15,7606"><Cell ss:Index="1024"/></Row><Row ss:Height="15,7606"><Cell ss:Index="1024"/></Row><Row ss:Height="15,7606"><Cell ss:Index="1024"/></Row><Row ss:Height="15,7606"><Cell ss:Index="1024"/></Row><Row ss:Height="15,7606"><Cell ss:Index="1024"/></Row><Row ss:Height="15,7606"><Cell ss:Index="1024"/></Row><Row ss:Height="15,7606"><Cell ss:Index="1024"/></Row><Row ss:Height="15,7606"><Cell ss:Index="1024"/></Row><Row ss:Height="15,7606"><Cell ss:Index="1024"/></Row><Row ss:Height="15,7606"><Cell ss:Index="1024"/></Row><Row ss:Height="15,7606"><Cell ss:Index="1024"/></Row><Row ss:Height="15,7606"><Cell ss:Index="1024"/></Row><Row ss:Height="15,7606"><Cell ss:Index="1024"/></Row><Row ss:Height="15,7606"><Cell ss:Index="1024"/></Row><Row ss:Height="15,7606"><Cell ss:Index="1024"/></Row><Row ss:Height="15,7606"><Cell ss:Index="1024"/></Row><Row ss:Height="15,7606"><Cell ss:Index="1024"/></Row><Row ss:Height="15,7606"><Cell ss:Index="1024"/></Row><Row ss:Height="15,7606"><Cell ss:Index="1024"/></Row><Row ss:Height="15,7606"><Cell ss:Index="1024"/></Row><Row ss:Height="15,7606"><Cell ss:Index="1024"/></Row><Row ss:Height="15,7606"><Cell ss:Index="1024"/></Row><Row ss:Height="15,7606"><Cell ss:Index="1024"/></Row><Row ss:Height="15,7606"><Cell ss:Index="1024"/></Row><Row ss:Height="15,7606"><Cell ss:Index="1024"/></Row><Row ss:Height="15,7606"><Cell ss:Index="1024"/></Row><Row ss:Height="15,7606"><Cell ss:Index="1024"/></Row><Row ss:Height="15,7606"><Cell ss:Index="1024"/></Row><Row ss:Height="15,7606"><Cell ss:Index="1024"/></Row><Row ss:Height="15,7606"><Cell ss:Index="1024"/></Row><Row ss:Height="15,7606"><Cell ss:Index="1024"/></Row><Row ss:Height="15,7606"><Cell ss:Index="1024"/></Row><Row ss:Height="15,7606"><Cell ss:Index="1024"/></Row><Row ss:Height="15,7606"><Cell ss:Index="1024"/></Row><Row ss:Height="15,7606"><Cell ss:Index="1024"/></Row><Row ss:Height="15,7606"><Cell ss:Index="1024"/></Row><Row ss:Height="15,7606"><Cell ss:Index="1024"/></Row><Row ss:Height="15,7606"><Cell ss:Index="1024"/></Row><Row ss:Height="15,7606"><Cell ss:Index="1024"/></Row><Row ss:Height="15,7606"><Cell ss:Index="1024"/></Row><Row ss:Height="15,7606"><Cell ss:Index="1024"/></Row><Row ss:Height="15,7606"><Cell ss:Index="1024"/></Row><Row ss:Height="15,7606"><Cell ss:Index="1024"/></Row><Row ss:Height="15,7606"><Cell ss:Index="1024"/></Row><Row ss:Height="15,7606"><Cell ss:Index="1024"/></Row><Row ss:Height="15,7606"><Cell ss:Index="1024"/></Row><Row ss:Height="15,7606"><Cell ss:Index="1024"/></Row><Row ss:Height="15,7606"><Cell ss:Index="1024"/></Row><Row ss:Height="15,7606"><Cell ss:Index="1024"/></Row><Row ss:Height="15,7606"><Cell ss:Index="1024"/></Row><Row ss:Height="15,7606"><Cell ss:Index="1024"/></Row><Row ss:Height="15,7606"><Cell ss:Index="1024"/></Row><Row ss:Height="15,7606"><Cell ss:Index="1024"/></Row><Row ss:Height="15,7606"><Cell ss:Index="1024"/></Row><Row ss:Height="15,7606"><Cell ss:Index="1024"/></Row><Row ss:Height="15,7606"><Cell ss:Index="1024"/></Row><Row ss:Height="15,7606"><Cell ss:Index="1024"/></Row><Row ss:Height="15,7606"><Cell ss:Index="1024"/></Row><Row ss:Height="15,7606"><Cell ss:Index="1024"/></Row><Row ss:Height="15,7606"><Cell ss:Index="1024"/></Row><Row ss:Height="15,7606"><Cell ss:Index="1024"/></Row><Row ss:Height="15,7606"><Cell ss:Index="1024"/></Row><Row ss:Height="15,7606"><Cell ss:Index="1024"/></Row><Row ss:Height="15,7606"><Cell ss:Index="1024"/></Row><Row ss:Height="15,7606"><Cell ss:Index="1024"/></Row><Row ss:Height="15,7606"><Cell ss:Index="1024"/></Row><Row ss:Height="15,7606"><Cell ss:Index="1024"/></Row><Row ss:Height="15,7606"><Cell ss:Index="1024"/></Row><Row ss:Height="15,7606"><Cell ss:Index="1024"/></Row><Row ss:Height="15,7606"><Cell ss:Index="1024"/></Row><Row ss:Height="15,7606"><Cell ss:Index="1024"/></Row><Row ss:Height="15,7606"><Cell ss:Index="1024"/></Row><Row ss:Height="15,7606"><Cell ss:Index="1024"/></Row><Row ss:Height="15,7606"><Cell ss:Index="1024"/></Row><Row ss:Height="15,7606"><Cell ss:Index="1024"/></Row><Row ss:Height="15,7606"><Cell ss:Index="1024"/></Row><Row ss:Height="15,7606"><Cell ss:Index="1024"/></Row><Row ss:Height="15,7606"><Cell ss:Index="1024"/></Row><Row ss:Height="15,7606"><Cell ss:Index="1024"/></Row><Row ss:Height="15,7606"><Cell ss:Index="1024"/></Row><Row ss:Height="15,7606"><Cell ss:Index="1024"/></Row><Row ss:Height="15,7606"><Cell ss:Index="1024"/></Row><Row ss:Height="15,7606"><Cell ss:Index="1024"/></Row><Row ss:Height="15,7606"><Cell ss:Index="1024"/></Row><Row ss:Height="15,7606"><Cell ss:Index="1024"/></Row><Row ss:Height="15,7606"><Cell ss:Index="1024"/></Row><Row ss:Height="15,7606"><Cell ss:Index="1024"/></Row><Row ss:Height="15,7606"><Cell ss:Index="1024"/></Row><Row ss:Height="15,7606"><Cell ss:Index="1024"/></Row><Row ss:Height="15,7606"><Cell ss:Index="1024"/></Row><Row ss:Height="15,7606"><Cell ss:Index="1024"/></Row><Row ss:Height="15,7606"><Cell ss:Index="1024"/></Row><Row ss:Height="15,7606"><Cell ss:Index="1024"/></Row><Row ss:Height="15,7606"><Cell ss:Index="1024"/></Row><Row ss:Height="15,7606"><Cell ss:Index="1024"/></Row><Row ss:Height="15,7606"><Cell ss:Index="1024"/></Row><Row ss:Height="15,7606"><Cell ss:Index="1024"/></Row><Row ss:Height="15,7606"><Cell ss:Index="1024"/></Row><Row ss:Height="15,7606"><Cell ss:Index="1024"/></Row><Row ss:Height="15,7606"><Cell ss:Index="1024"/></Row><Row ss:Height="15,7606"><Cell ss:Index="1024"/></Row><Row ss:Height="15,7606"><Cell ss:Index="1024"/></Row><Row ss:Height="15,7606"><Cell ss:Index="1024"/></Row><Row ss:Height="15,7606"><Cell ss:Index="1024"/></Row><Row ss:Height="15,7606"><Cell ss:Index="1024"/></Row><Row ss:Height="15,7606"><Cell ss:Index="1024"/></Row><Row ss:Height="15,7606"><Cell ss:Index="1024"/></Row><Row ss:Height="15,7606"><Cell ss:Index="1024"/></Row><Row ss:Height="15,7606"><Cell ss:Index="1024"/></Row><Row ss:Height="15,7606"><Cell ss:Index="1024"/></Row><Row ss:Height="15,7606"><Cell ss:Index="1024"/></Row><Row ss:Height="15,7606"><Cell ss:Index="1024"/></Row><Row ss:Height="15,7606"><Cell ss:Index="1024"/></Row><Row ss:Height="15,7606"><Cell ss:Index="1024"/></Row><Row ss:Height="15,7606"><Cell ss:Index="1024"/></Row><Row ss:Height="15,7606"><Cell ss:Index="1024"/></Row><Row ss:Height="15,7606"><Cell ss:Index="1024"/></Row><Row ss:Height="15,7606"><Cell ss:Index="1024"/></Row><Row ss:Height="15,7606"><Cell ss:Index="1024"/></Row><Row ss:Height="15,7606"><Cell ss:Index="1024"/></Row><Row ss:Height="15,7606"><Cell ss:Index="1024"/></Row><Row ss:Height="15,7606"><Cell ss:Index="1024"/></Row><Row ss:Height="15,7606"><Cell ss:Index="1024"/></Row><Row ss:Height="15,7606"><Cell ss:Index="1024"/></Row><Row ss:Height="15,7606"><Cell ss:Index="1024"/></Row><Row ss:Height="15,7606"><Cell ss:Index="1024"/></Row><Row ss:Height="15,7606"><Cell ss:Index="1024"/></Row><Row ss:Height="15,7606"><Cell ss:Index="1024"/></Row><Row ss:Height="15,7606"><Cell ss:Index="1024"/></Row><Row ss:Height="15,7606"><Cell ss:Index="1024"/></Row><Row ss:Height="15,7606"><Cell ss:Index="1024"/></Row><Row ss:Height="15,7606"><Cell ss:Index="1024"/></Row><Row ss:Height="15,7606"><Cell ss:Index="1024"/></Row><Row ss:Height="15,7606"><Cell ss:Index="1024"/></Row><Row ss:Height="15,7606"><Cell ss:Index="1024"/></Row><Row ss:Height="15,7606"><Cell ss:Index="1024"/></Row><Row ss:Height="15,7606"><Cell ss:Index="1024"/></Row><Row ss:Height="15,7606"><Cell ss:Index="1024"/></Row><Row ss:Height="15,7606"><Cell ss:Index="1024"/></Row><Row ss:Height="15,7606"><Cell ss:Index="1024"/></Row><Row ss:Height="15,7606"><Cell ss:Index="1024"/></Row><Row ss:Height="15,7606"><Cell ss:Index="1024"/></Row><Row ss:Height="15,7606"><Cell ss:Index="1024"/></Row><Row ss:Height="15,7606"><Cell ss:Index="1024"/></Row><Row ss:Height="15,7606"><Cell ss:Index="1024"/></Row><Row ss:Height="15,7606"><Cell ss:Index="1024"/></Row><Row ss:Height="15,7606"><Cell ss:Index="1024"/></Row><Row ss:Height="15,7606"><Cell ss:Index="1024"/></Row><Row ss:Height="15,7606"><Cell ss:Index="1024"/></Row><Row ss:Height="15,7606"><Cell ss:Index="1024"/></Row><Row ss:Height="15,7606"><Cell ss:Index="1024"/></Row><Row ss:Height="15,7606"><Cell ss:Index="1024"/></Row><Row ss:Height="15,7606"><Cell ss:Index="1024"/></Row><Row ss:Height="15,7606"><Cell ss:Index="1024"/></Row><Row ss:Height="15,7606"><Cell ss:Index="1024"/></Row><Row ss:Height="15,7606"><Cell ss:Index="1024"/></Row><Row ss:Height="15,7606"><Cell ss:Index="1024"/></Row><Row ss:Height="15,7606"><Cell ss:Index="1024"/></Row><Row ss:Height="15,7606"><Cell ss:Index="1024"/></Row><Row ss:Height="15,7606"><Cell ss:Index="1024"/></Row><Row ss:Height="15,7606"><Cell ss:Index="1024"/></Row><Row ss:Height="15,7606"><Cell ss:Index="1024"/></Row><Row ss:Height="15,7606"><Cell ss:Index="1024"/></Row><Row ss:Height="15,7606"><Cell ss:Index="1024"/></Row><Row ss:Height="15,7606"><Cell ss:Index="1024"/></Row><Row ss:Height="15,7606"><Cell ss:Index="1024"/></Row><Row ss:Height="15,7606"><Cell ss:Index="1024"/></Row><Row ss:Height="15,7606"><Cell ss:Index="1024"/></Row><Row ss:Height="15,7606"><Cell ss:Index="1024"/></Row><Row ss:Height="15,7606"><Cell ss:Index="1024"/></Row><Row ss:Height="15,7606"><Cell ss:Index="1024"/></Row><Row ss:Height="15,7606"><Cell ss:Index="1024"/></Row><Row ss:Height="15,7606"><Cell ss:Index="1024"/></Row><Row ss:Height="15,7606"><Cell ss:Index="1024"/></Row><Row ss:Height="15,7606"><Cell ss:Index="1024"/></Row><Row ss:Height="15,7606"><Cell ss:Index="1024"/></Row><Row ss:Height="15,7606"><Cell ss:Index="1024"/></Row><Row ss:Height="15,7606"><Cell ss:Index="1024"/></Row><Row ss:Height="15,7606"><Cell ss:Index="1024"/></Row><Row ss:Height="15,7606"><Cell ss:Index="1024"/></Row><Row ss:Height="15,7606"><Cell ss:Index="1024"/></Row><Row ss:Height="15,7606"><Cell ss:Index="1024"/></Row><Row ss:Height="15,7606"><Cell ss:Index="1024"/></Row><Row ss:Height="15,7606"><Cell ss:Index="1024"/></Row><Row ss:Height="15,7606"><Cell ss:Index="1024"/></Row><Row ss:Height="15,7606"><Cell ss:Index="1024"/></Row><Row ss:Height="15,7606"><Cell ss:Index="1024"/></Row><Row ss:Height="15,7606"><Cell ss:Index="1024"/></Row><Row ss:Height="15,7606"><Cell ss:Index="1024"/></Row><Row ss:Height="15,7606"><Cell ss:Index="1024"/></Row><Row ss:Height="15,7606"><Cell ss:Index="1024"/></Row><Row ss:Height="15,7606"><Cell ss:Index="1024"/></Row><Row ss:Height="15,7606"><Cell ss:Index="1024"/></Row><Row ss:Height="15,7606"><Cell ss:Index="1024"/></Row><Row ss:Height="15,7606"><Cell ss:Index="1024"/></Row><Row ss:Height="15,7606"><Cell ss:Index="1024"/></Row><Row ss:Height="15,7606"><Cell ss:Index="1024"/></Row><Row ss:Height="15,7606"><Cell ss:Index="1024"/></Row><Row ss:Height="15,7606"><Cell ss:Index="1024"/></Row><Row ss:Height="15,7606"><Cell ss:Index="1024"/></Row><Row ss:Height="15,7606"><Cell ss:Index="1024"/></Row><Row ss:Height="15,7606"><Cell ss:Index="1024"/></Row><Row ss:Height="15,7606"><Cell ss:Index="1024"/></Row><Row ss:Height="15,7606"><Cell ss:Index="1024"/></Row><Row ss:Height="15,7606"><Cell ss:Index="1024"/></Row><Row ss:Height="15,7606"><Cell ss:Index="1024"/></Row><Row ss:Height="15,7606"><Cell ss:Index="1024"/></Row><Row ss:Height="15,7606"><Cell ss:Index="1024"/></Row><Row ss:Height="15,7606"><Cell ss:Index="1024"/></Row><Row ss:Height="15,7606"><Cell ss:Index="1024"/></Row><Row ss:Height="15,7606"><Cell ss:Index="1024"/></Row><Row ss:Height="15,7606"><Cell ss:Index="1024"/></Row><Row ss:Height="15,7606"><Cell ss:Index="1024"/></Row><Row ss:Height="15,7606"><Cell ss:Index="1024"/></Row><Row ss:Height="15,7606"><Cell ss:Index="1024"/></Row><Row ss:Height="15,7606"><Cell ss:Index="1024"/></Row><Row ss:Height="15,7606"><Cell ss:Index="1024"/></Row><Row ss:Height="15,7606"><Cell ss:Index="1024"/></Row><Row ss:Height="15,7606"><Cell ss:Index="1024"/></Row><Row ss:Height="15,7606"><Cell ss:Index="1024"/></Row><Row ss:Height="15,7606"><Cell ss:Index="1024"/></Row><Row ss:Height="15,7606"><Cell ss:Index="1024"/></Row><Row ss:Height="15,7606"><Cell ss:Index="1024"/></Row><Row ss:Height="15,7606"><Cell ss:Index="1024"/></Row><Row ss:Height="15,7606"><Cell ss:Index="1024"/></Row><Row ss:Height="15,7606"><Cell ss:Index="1024"/></Row><Row ss:Height="15,7606"><Cell ss:Index="1024"/></Row><Row ss:Height="15,7606"><Cell ss:Index="1024"/></Row><Row ss:Height="15,7606"><Cell ss:Index="1024"/></Row><Row ss:Height="15,7606"><Cell ss:Index="1024"/></Row><Row ss:Height="15,7606"><Cell ss:Index="1024"/></Row><Row ss:Height="15,7606"><Cell ss:Index="1024"/></Row><Row ss:Height="15,7606"><Cell ss:Index="1024"/></Row><Row ss:Height="15,7606"><Cell ss:Index="1024"/></Row><Row ss:Height="15,7606"><Cell ss:Index="1024"/></Row><Row ss:Height="15,7606"><Cell ss:Index="1024"/></Row><Row ss:Height="15,7606"><Cell ss:Index="1024"/></Row><Row ss:Height="15,7606"><Cell ss:Index="1024"/></Row><Row ss:Height="15,7606"><Cell ss:Index="1024"/></Row><Row ss:Height="15,7606"><Cell ss:Index="1024"/></Row><Row ss:Height="15,7606"><Cell ss:Index="1024"/></Row><Row ss:Height="15,7606"><Cell ss:Index="1024"/></Row><Row ss:Height="15,7606"><Cell ss:Index="1024"/></Row><Row ss:Height="15,7606"><Cell ss:Index="1024"/></Row><Row ss:Height="15,7606"><Cell ss:Index="1024"/></Row><Row ss:Height="15,7606"><Cell ss:Index="1024"/></Row><Row ss:Height="15,7606"><Cell ss:Index="1024"/></Row><Row ss:Height="15,7606"><Cell ss:Index="1024"/></Row><Row ss:Height="15,7606"><Cell ss:Index="1024"/></Row><Row ss:Height="15,7606"><Cell ss:Index="1024"/></Row><Row ss:Height="15,7606"><Cell ss:Index="1024"/></Row><Row ss:Height="15,7606"><Cell ss:Index="1024"/></Row><Row ss:Height="15,7606"><Cell ss:Index="1024"/></Row><Row ss:Height="15,7606"><Cell ss:Index="1024"/></Row><Row ss:Height="15,7606"><Cell ss:Index="1024"/></Row><Row ss:Height="15,7606"><Cell ss:Index="1024"/></Row><Row ss:Height="15,7606"><Cell ss:Index="1024"/></Row><Row ss:Height="15,7606"><Cell ss:Index="1024"/></Row><Row ss:Height="15,7606"><Cell ss:Index="1024"/></Row><Row ss:Height="15,7606"><Cell ss:Index="1024"/></Row><Row ss:Height="15,7606"><Cell ss:Index="1024"/></Row><Row ss:Height="15,7606"><Cell ss:Index="1024"/></Row><Row ss:Height="15,7606"><Cell ss:Index="1024"/></Row><Row ss:Height="15,7606"><Cell ss:Index="1024"/></Row><Row ss:Height="15,7606"><Cell ss:Index="1024"/></Row><Row ss:Height="15,7606"><Cell ss:Index="1024"/></Row><Row ss:Height="15,7606"><Cell ss:Index="1024"/></Row><Row ss:Height="15,7606"><Cell ss:Index="1024"/></Row><Row ss:Height="15,7606"><Cell ss:Index="1024"/></Row><Row ss:Height="15,7606"><Cell ss:Index="1024"/></Row><Row ss:Height="15,7606"><Cell ss:Index="1024"/></Row><Row ss:Height="15,7606"><Cell ss:Index="1024"/></Row><Row ss:Height="15,7606"><Cell ss:Index="1024"/></Row><Row ss:Height="15,7606"><Cell ss:Index="1024"/></Row><Row ss:Height="15,7606"><Cell ss:Index="1024"/></Row><Row ss:Height="15,7606"><Cell ss:Index="1024"/></Row><Row ss:Height="15,7606"><Cell ss:Index="1024"/></Row><Row ss:Height="15,7606"><Cell ss:Index="1024"/></Row><Row ss:Height="15,7606"><Cell ss:Index="1024"/></Row><Row ss:Height="15,7606"><Cell ss:Index="1024"/></Row><Row ss:Height="15,7606"><Cell ss:Index="1024"/></Row><Row ss:Height="15,7606"><Cell ss:Index="1024"/></Row><Row ss:Height="15,7606"><Cell ss:Index="1024"/></Row><Row ss:Height="15,7606"><Cell ss:Index="1024"/></Row><Row ss:Height="15,7606"><Cell ss:Index="1024"/></Row><Row ss:Height="15,7606"><Cell ss:Index="1024"/></Row><Row ss:Height="15,7606"><Cell ss:Index="1024"/></Row><Row ss:Height="15,7606"><Cell ss:Index="1024"/></Row><Row ss:Height="15,7606"><Cell ss:Index="1024"/></Row><Row ss:Height="15,7606"><Cell ss:Index="1024"/></Row><Row ss:Height="15,7606"><Cell ss:Index="1024"/></Row><Row ss:Height="15,7606"><Cell ss:Index="1024"/></Row><Row ss:Height="15,7606"><Cell ss:Index="1024"/></Row><Row ss:Height="15,7606"><Cell ss:Index="1024"/></Row><Row ss:Height="15,7606"><Cell ss:Index="1024"/></Row><Row ss:Height="15,7606"><Cell ss:Index="1024"/></Row><Row ss:Height="15,7606"><Cell ss:Index="1024"/></Row><Row ss:Height="15,7606"><Cell ss:Index="1024"/></Row><Row ss:Height="15,7606"><Cell ss:Index="1024"/></Row><Row ss:Height="15,7606"><Cell ss:Index="1024"/></Row><Row ss:Height="15,7606"><Cell ss:Index="1024"/></Row><Row ss:Height="15,7606"><Cell ss:Index="1024"/></Row><Row ss:Height="15,7606"><Cell ss:Index="1024"/></Row><Row ss:Height="15,7606"><Cell ss:Index="1024"/></Row><Row ss:Height="15,7606"><Cell ss:Index="1024"/></Row><Row ss:Height="15,7606"><Cell ss:Index="1024"/></Row><Row ss:Height="15,7606"><Cell ss:Index="1024"/></Row><Row ss:Height="15,7606"><Cell ss:Index="1024"/></Row><Row ss:Height="15,7606"><Cell ss:Index="1024"/></Row><Row ss:Height="15,7606"><Cell ss:Index="1024"/></Row><Row ss:Height="15,7606"><Cell ss:Index="1024"/></Row><Row ss:Height="15,7606"><Cell ss:Index="1024"/></Row><Row ss:Height="15,7606"><Cell ss:Index="1024"/></Row><Row ss:Height="15,7606"><Cell ss:Index="1024"/></Row><Row ss:Height="15,7606"><Cell ss:Index="1024"/></Row><Row ss:Height="15,7606"><Cell ss:Index="1024"/></Row><Row ss:Height="15,7606"><Cell ss:Index="1024"/></Row><Row ss:Height="15,7606"><Cell ss:Index="1024"/></Row><Row ss:Height="15,7606"><Cell ss:Index="1024"/></Row><Row ss:Height="15,7606"><Cell ss:Index="1024"/></Row><Row ss:Height="15,7606"><Cell ss:Index="1024"/></Row><Row ss:Height="15,7606"><Cell ss:Index="1024"/></Row><Row ss:Height="15,7606"><Cell ss:Index="1024"/></Row><Row ss:Height="15,7606"><Cell ss:Index="1024"/></Row><Row ss:Height="15,7606"><Cell ss:Index="1024"/></Row><Row ss:Height="15,7606"><Cell ss:Index="1024"/></Row><Row ss:Height="15,7606"><Cell ss:Index="1024"/></Row><Row ss:Height="15,7606"><Cell ss:Index="1024"/></Row><Row ss:Height="15,7606"><Cell ss:Index="1024"/></Row><Row ss:Height="15,7606"><Cell ss:Index="1024"/></Row><Row ss:Height="15,7606"><Cell ss:Index="1024"/></Row><Row ss:Height="15,7606"><Cell ss:Index="1024"/></Row><Row ss:Height="15,7606"><Cell ss:Index="1024"/></Row><Row ss:Height="15,7606"><Cell ss:Index="1024"/></Row><Row ss:Height="15,7606"><Cell ss:Index="1024"/></Row><Row ss:Height="15,7606"><Cell ss:Index="1024"/></Row><Row ss:Height="15,7606"><Cell ss:Index="1024"/></Row><Row ss:Height="15,7606"><Cell ss:Index="1024"/></Row><Row ss:Height="15,7606"><Cell ss:Index="1024"/></Row><Row ss:Height="15,7606"><Cell ss:Index="1024"/></Row><Row ss:Height="15,7606"><Cell ss:Index="1024"/></Row><Row ss:Height="15,7606"><Cell ss:Index="1024"/></Row><Row ss:Height="15,7606"><Cell ss:Index="1024"/></Row><Row ss:Height="15,7606"><Cell ss:Index="1024"/></Row><Row ss:Height="15,7606"><Cell ss:Index="1024"/></Row><Row ss:Height="15,7606"><Cell ss:Index="1024"/></Row><Row ss:Height="15,7606"><Cell ss:Index="1024"/></Row><Row ss:Height="15,7606"><Cell ss:Index="1024"/></Row><Row ss:Height="15,7606"><Cell ss:Index="1024"/></Row><Row ss:Height="15,7606"><Cell ss:Index="1024"/></Row><Row ss:Height="15,7606"><Cell ss:Index="1024"/></Row><Row ss:Height="15,7606"><Cell ss:Index="1024"/></Row><Row ss:Height="15,7606"><Cell ss:Index="1024"/></Row><Row ss:Height="15,7606"><Cell ss:Index="1024"/></Row><Row ss:Height="15,7606"><Cell ss:Index="1024"/></Row><Row ss:Height="15,7606"><Cell ss:Index="1024"/></Row><Row ss:Height="15,7606"><Cell ss:Index="1024"/></Row><Row ss:Height="15,7606"><Cell ss:Index="1024"/></Row><Row ss:Height="15,7606"><Cell ss:Index="1024"/></Row><Row ss:Height="15,7606"><Cell ss:Index="1024"/></Row><Row ss:Height="15,7606"><Cell ss:Index="1024"/></Row><Row ss:Height="15,7606"><Cell ss:Index="1024"/></Row><Row ss:Height="15,7606"><Cell ss:Index="1024"/></Row><Row ss:Height="15,7606"><Cell ss:Index="1024"/></Row><Row ss:Height="15,7606"><Cell ss:Index="1024"/></Row><Row ss:Height="15,7606"><Cell ss:Index="1024"/></Row><Row ss:Height="15,7606"><Cell ss:Index="1024"/></Row><Row ss:Height="15,7606"><Cell ss:Index="1024"/></Row><Row ss:Height="15,7606"><Cell ss:Index="1024"/></Row><Row ss:Height="15,7606"><Cell ss:Index="1024"/></Row><Row ss:Height="15,7606"><Cell ss:Index="1024"/></Row><Row ss:Height="15,7606"><Cell ss:Index="1024"/></Row><Row ss:Height="15,7606"><Cell ss:Index="1024"/></Row><Row ss:Height="15,7606"><Cell ss:Index="1024"/></Row><Row ss:Height="15,7606"><Cell ss:Index="1024"/></Row><Row ss:Height="15,7606"><Cell ss:Index="1024"/></Row><Row ss:Height="15,7606"><Cell ss:Index="1024"/></Row><Row ss:Height="15,7606"><Cell ss:Index="1024"/></Row><Row ss:Height="15,7606"><Cell ss:Index="1024"/></Row><Row ss:Height="15,7606"><Cell ss:Index="1024"/></Row><Row ss:Height="15,7606"><Cell ss:Index="1024"/></Row><Row ss:Height="15,7606"><Cell ss:Index="1024"/></Row><Row ss:Height="15,7606"><Cell ss:Index="1024"/></Row><Row ss:Height="15,7606"><Cell ss:Index="1024"/></Row><Row ss:Height="15,7606"><Cell ss:Index="1024"/></Row><Row ss:Height="15,7606"><Cell ss:Index="1024"/></Row><Row ss:Height="15,7606"><Cell ss:Index="1024"/></Row><Row ss:Height="15,7606"><Cell ss:Index="1024"/></Row><Row ss:Height="15,7606"><Cell ss:Index="1024"/></Row><Row ss:Height="15,7606"><Cell ss:Index="1024"/></Row><Row ss:Height="15,7606"><Cell ss:Index="1024"/></Row><Row ss:Height="15,7606"><Cell ss:Index="1024"/></Row><Row ss:Height="15,7606"><Cell ss:Index="1024"/></Row><Row ss:Height="15,7606"><Cell ss:Index="1024"/></Row><Row ss:Height="15,7606"><Cell ss:Index="1024"/></Row><Row ss:Height="15,7606"><Cell ss:Index="1024"/></Row><Row ss:Height="15,7606"><Cell ss:Index="1024"/></Row><Row ss:Height="15,7606"><Cell ss:Index="1024"/></Row><Row ss:Height="15,7606"><Cell ss:Index="1024"/></Row><Row ss:Height="15,7606"><Cell ss:Index="1024"/></Row><Row ss:Height="15,7606"><Cell ss:Index="1024"/></Row><Row ss:Height="15,7606"><Cell ss:Index="1024"/></Row><Row ss:Height="15,7606"><Cell ss:Index="1024"/></Row><Row ss:Height="15,7606"><Cell ss:Index="1024"/></Row><Row ss:Height="15,7606"><Cell ss:Index="1024"/></Row><Row ss:Height="15,7606"><Cell ss:Index="1024"/></Row><Row ss:Height="15,7606"><Cell ss:Index="1024"/></Row><Row ss:Height="15,7606"><Cell ss:Index="1024"/></Row><Row ss:Height="15,7606"><Cell ss:Index="1024"/></Row><Row ss:Height="15,7606"><Cell ss:Index="1024"/></Row><Row ss:Height="15,7606"><Cell ss:Index="1024"/></Row><Row ss:Height="15,7606"><Cell ss:Index="1024"/></Row><Row ss:Height="15,7606"><Cell ss:Index="1024"/></Row><Row ss:Height="15,7606"><Cell ss:Index="1024"/></Row><Row ss:Height="15,7606"><Cell ss:Index="1024"/></Row><Row ss:Height="15,7606"><Cell ss:Index="1024"/></Row><Row ss:Height="15,7606"><Cell ss:Index="1024"/></Row><Row ss:Height="15,7606"><Cell ss:Index="1024"/></Row><Row ss:Height="15,7606"><Cell ss:Index="1024"/></Row><Row ss:Height="15,7606"><Cell ss:Index="1024"/></Row><Row ss:Height="15,7606"><Cell ss:Index="1024"/></Row><Row ss:Height="15,7606"><Cell ss:Index="1024"/></Row><Row ss:Height="15,7606"><Cell ss:Index="1024"/></Row><Row ss:Height="15,7606"><Cell ss:Index="1024"/></Row><Row ss:Height="15,7606"><Cell ss:Index="1024"/></Row><Row ss:Height="15,7606"><Cell ss:Index="1024"/></Row><Row ss:Height="15,7606"><Cell ss:Index="1024"/></Row><Row ss:Height="15,7606"><Cell ss:Index="1024"/></Row><Row ss:Height="15,7606"><Cell ss:Index="1024"/></Row><Row ss:Height="15,7606"><Cell ss:Index="1024"/></Row><Row ss:Height="15,7606"><Cell ss:Index="1024"/></Row><Row ss:Height="15,7606"><Cell ss:Index="1024"/></Row><Row ss:Height="15,7606"><Cell ss:Index="1024"/></Row><Row ss:Height="15,7606"><Cell ss:Index="1024"/></Row><Row ss:Height="15,7606"><Cell ss:Index="1024"/></Row><Row ss:Height="15,7606"><Cell ss:Index="1024"/></Row><Row ss:Height="15,7606"><Cell ss:Index="1024"/></Row><Row ss:Height="15,7606"><Cell ss:Index="1024"/></Row><Row ss:Height="15,7606"><Cell ss:Index="1024"/></Row><Row ss:Height="15,7606"><Cell ss:Index="1024"/></Row><Row ss:Height="15,7606"><Cell ss:Index="1024"/></Row><Row ss:Height="15,7606"><Cell ss:Index="1024"/></Row><Row ss:Height="15,7606"><Cell ss:Index="1024"/></Row><Row ss:Height="15,7606"><Cell ss:Index="1024"/></Row><Row ss:Height="15,7606"><Cell ss:Index="1024"/></Row><Row ss:Height="15,7606"><Cell ss:Index="1024"/></Row><Row ss:Height="15,7606"><Cell ss:Index="1024"/></Row><Row ss:Height="15,7606"><Cell ss:Index="1024"/></Row><Row ss:Height="15,7606"><Cell ss:Index="1024"/></Row><Row ss:Height="15,7606"><Cell ss:Index="1024"/></Row><Row ss:Height="15,7606"><Cell ss:Index="1024"/></Row><Row ss:Height="15,7606"><Cell ss:Index="1024"/></Row><Row ss:Height="15,7606"><Cell ss:Index="1024"/></Row><Row ss:Height="15,7606"><Cell ss:Index="1024"/></Row><Row ss:Height="15,7606"><Cell ss:Index="1024"/></Row><Row ss:Height="15,7606"><Cell ss:Index="1024"/></Row><Row ss:Height="15,7606"><Cell ss:Index="1024"/></Row><Row ss:Height="15,7606"><Cell ss:Index="1024"/></Row><Row ss:Height="15,7606"><Cell ss:Index="1024"/></Row><Row ss:Height="15,7606"><Cell ss:Index="1024"/></Row><Row ss:Height="15,7606"><Cell ss:Index="1024"/></Row><Row ss:Height="15,7606"><Cell ss:Index="1024"/></Row><Row ss:Height="15,7606"><Cell ss:Index="1024"/></Row><Row ss:Height="15,7606"><Cell ss:Index="1024"/></Row><Row ss:Height="15,7606"><Cell ss:Index="1024"/></Row><Row ss:Height="15,7606"><Cell ss:Index="1024"/></Row><Row ss:Height="15,7606"><Cell ss:Index="1024"/></Row><Row ss:Height="15,7606"><Cell ss:Index="1024"/></Row><Row ss:Height="15,7606"><Cell ss:Index="1024"/></Row><Row ss:Height="15,7606"><Cell ss:Index="1024"/></Row><Row ss:Height="15,7606"><Cell ss:Index="1024"/></Row><Row ss:Height="15,7606"><Cell ss:Index="1024"/></Row><Row ss:Height="15,7606"><Cell ss:Index="1024"/></Row><Row ss:Height="15,7606"><Cell ss:Index="1024"/></Row><Row ss:Height="15,7606"><Cell ss:Index="1024"/></Row><Row ss:Height="15,7606"><Cell ss:Index="1024"/></Row><Row ss:Height="15,7606"><Cell ss:Index="1024"/></Row><Row ss:Height="15,7606"><Cell ss:Index="1024"/></Row><Row ss:Height="15,7606"><Cell ss:Index="1024"/></Row><Row ss:Height="15,7606"><Cell ss:Index="1024"/></Row><Row ss:Height="15,7606"><Cell ss:Index="1024"/></Row><Row ss:Height="15,7606"><Cell ss:Index="1024"/></Row><Row ss:Height="15,7606"><Cell ss:Index="1024"/></Row><Row ss:Height="15,7606"><Cell ss:Index="1024"/></Row><Row ss:Height="15,7606"><Cell ss:Index="1024"/></Row><Row ss:Height="15,7606"><Cell ss:Index="1024"/></Row><Row ss:Height="15,7606"><Cell ss:Index="1024"/></Row><Row ss:Height="15,7606"><Cell ss:Index="1024"/></Row><Row ss:Height="15,7606"><Cell ss:Index="1024"/></Row><Row ss:Height="15,7606"><Cell ss:Index="1024"/></Row><Row ss:Height="15,7606"><Cell ss:Index="1024"/></Row><Row ss:Height="15,7606"><Cell ss:Index="1024"/></Row><Row ss:Height="15,7606"><Cell ss:Index="1024"/></Row><Row ss:Height="15,7606"><Cell ss:Index="1024"/></Row><Row ss:Height="15,7606"><Cell ss:Index="1024"/></Row><Row ss:Height="15,7606"><Cell ss:Index="1024"/></Row><Row ss:Height="15,7606"><Cell ss:Index="1024"/></Row><Row ss:Height="15,7606"><Cell ss:Index="1024"/></Row><Row ss:Height="15,7606"><Cell ss:Index="1024"/></Row><Row ss:Height="15,7606"><Cell ss:Index="1024"/></Row><Row ss:Height="15,7606"><Cell ss:Index="1024"/></Row><Row ss:Height="15,7606"><Cell ss:Index="1024"/></Row><Row ss:Height="15,7606"><Cell ss:Index="1024"/></Row><Row ss:Height="15,7606"><Cell ss:Index="1024"/></Row><Row ss:Height="15,7606"><Cell ss:Index="1024"/></Row><Row ss:Height="15,7606"><Cell ss:Index="1024"/></Row><Row ss:Height="15,7606"><Cell ss:Index="1024"/></Row><Row ss:Height="15,7606"><Cell ss:Index="1024"/></Row><Row ss:Height="15,7606"><Cell ss:Index="1024"/></Row><Row ss:Height="15,7606"><Cell ss:Index="1024"/></Row><Row ss:Height="15,7606"><Cell ss:Index="1024"/></Row><Row ss:Height="15,7606"><Cell ss:Index="1024"/></Row><Row ss:Height="15,7606"><Cell ss:Index="1024"/></Row><Row ss:Height="15,7606"><Cell ss:Index="1024"/></Row><Row ss:Height="15,7606"><Cell ss:Index="1024"/></Row><Row ss:Height="15,7606"><Cell ss:Index="1024"/></Row><Row ss:Height="15,7606"><Cell ss:Index="1024"/></Row><Row ss:Height="15,7606"><Cell ss:Index="1024"/></Row><Row ss:Height="15,7606"><Cell ss:Index="1024"/></Row><Row ss:Height="15,7606"><Cell ss:Index="1024"/></Row><Row ss:Height="15,7606"><Cell ss:Index="1024"/></Row><Row ss:Height="15,7606"><Cell ss:Index="1024"/></Row><Row ss:Height="15,7606"><Cell ss:Index="1024"/></Row><Row ss:Height="15,7606"><Cell ss:Index="1024"/></Row><Row ss:Height="15,7606"><Cell ss:Index="1024"/></Row><Row ss:Height="15,7606"><Cell ss:Index="1024"/></Row><Row ss:Height="15,7606"><Cell ss:Index="1024"/></Row><Row ss:Height="15,7606"><Cell ss:Index="1024"/></Row><Row ss:Height="15,7606"><Cell ss:Index="1024"/></Row><Row ss:Height="15,7606"><Cell ss:Index="1024"/></Row><Row ss:Height="15,7606"><Cell ss:Index="1024"/></Row><Row ss:Height="15,7606"><Cell ss:Index="1024"/></Row><Row ss:Height="15,7606"><Cell ss:Index="1024"/></Row><Row ss:Height="15,7606"><Cell ss:Index="1024"/></Row><Row ss:Height="15,7606"><Cell ss:Index="1024"/></Row><Row ss:Height="15,7606"><Cell ss:Index="1024"/></Row><Row ss:Height="15,7606"><Cell ss:Index="1024"/></Row><Row ss:Height="15,7606"><Cell ss:Index="1024"/></Row><Row ss:Height="15,7606"><Cell ss:Index="1024"/></Row><Row ss:Height="15,7606"><Cell ss:Index="1024"/></Row><Row ss:Height="15,7606"><Cell ss:Index="1024"/></Row><Row ss:Height="15,7606"><Cell ss:Index="1024"/></Row><Row ss:Height="15,7606"><Cell ss:Index="1024"/></Row><Row ss:Height="15,7606"><Cell ss:Index="1024"/></Row><Row ss:Height="15,7606"><Cell ss:Index="1024"/></Row><Row ss:Height="15,7606"><Cell ss:Index="1024"/></Row><Row ss:Height="15,7606"><Cell ss:Index="1024"/></Row><Row ss:Height="15,7606"><Cell ss:Index="1024"/></Row><Row ss:Height="15,7606"><Cell ss:Index="1024"/></Row><Row ss:Height="15,7606"><Cell ss:Index="1024"/></Row><Row ss:Height="15,7606"><Cell ss:Index="1024"/></Row><Row ss:Height="15,7606"><Cell ss:Index="1024"/></Row><Row ss:Height="15,7606"><Cell ss:Index="1024"/></Row><Row ss:Height="15,7606"><Cell ss:Index="1024"/></Row><Row ss:Height="15,7606"><Cell ss:Index="1024"/></Row><Row ss:Height="15,7606"><Cell ss:Index="1024"/></Row><Row ss:Height="15,7606"><Cell ss:Index="1024"/></Row><Row ss:Height="15,7606"><Cell ss:Index="1024"/></Row><Row ss:Height="15,7606"><Cell ss:Index="1024"/></Row><Row ss:Height="15,7606"><Cell ss:Index="1024"/></Row><Row ss:Height="15,7606"><Cell ss:Index="1024"/></Row><Row ss:Height="15,7606"><Cell ss:Index="1024"/></Row><Row ss:Height="15,7606"><Cell ss:Index="1024"/></Row><Row ss:Height="15,7606"><Cell ss:Index="1024"/></Row><Row ss:Height="15,7606"><Cell ss:Index="1024"/></Row><Row ss:Height="15,7606"><Cell ss:Index="1024"/></Row><Row ss:Height="15,7606"><Cell ss:Index="1024"/></Row><Row ss:Height="15,7606"><Cell ss:Index="1024"/></Row><Row ss:Height="15,7606"><Cell ss:Index="1024"/></Row><Row ss:Height="15,7606"><Cell ss:Index="1024"/></Row><Row ss:Height="15,7606"><Cell ss:Index="1024"/></Row><Row ss:Height="15,7606"><Cell ss:Index="1024"/></Row><Row ss:Height="15,7606"><Cell ss:Index="1024"/></Row><Row ss:Height="15,7606"><Cell ss:Index="1024"/></Row><Row ss:Height="15,7606"><Cell ss:Index="1024"/></Row><Row ss:Height="15,7606"><Cell ss:Index="1024"/></Row><Row ss:Height="15,7606"><Cell ss:Index="1024"/></Row><Row ss:Height="15,7606"><Cell ss:Index="1024"/></Row><Row ss:Height="15,7606"><Cell ss:Index="1024"/></Row><Row ss:Height="15,7606"><Cell ss:Index="1024"/></Row><Row ss:Height="15,7606"><Cell ss:Index="1024"/></Row><Row ss:Height="15,7606"><Cell ss:Index="1024"/></Row><Row ss:Height="15,7606"><Cell ss:Index="1024"/></Row><Row ss:Height="15,7606"><Cell ss:Index="1024"/></Row><Row ss:Height="15,7606"><Cell ss:Index="1024"/></Row><Row ss:Height="15,7606"><Cell ss:Index="1024"/></Row><Row ss:Height="15,7606"><Cell ss:Index="1024"/></Row><Row ss:Height="15,7606"><Cell ss:Index="1024"/></Row><Row ss:Height="15,7606"><Cell ss:Index="1024"/></Row><Row ss:Height="15,7606"><Cell ss:Index="1024"/></Row><Row ss:Height="15,7606"><Cell ss:Index="1024"/></Row><Row ss:Height="15,7606"><Cell ss:Index="1024"/></Row><Row ss:Height="15,7606"><Cell ss:Index="1024"/></Row><Row ss:Height="15,7606"><Cell ss:Index="1024"/></Row><Row ss:Height="15,7606"><Cell ss:Index="1024"/></Row><Row ss:Height="15,7606"><Cell ss:Index="1024"/></Row><Row ss:Height="15,7606"><Cell ss:Index="1024"/></Row><Row ss:Height="15,7606"><Cell ss:Index="1024"/></Row><Row ss:Height="15,7606"><Cell ss:Index="1024"/></Row><Row ss:Height="15,7606"><Cell ss:Index="1024"/></Row><Row ss:Height="15,7606"><Cell ss:Index="1024"/></Row><Row ss:Height="15,7606"><Cell ss:Index="1024"/></Row><Row ss:Height="15,7606"><Cell ss:Index="1024"/></Row><Row ss:Height="15,7606"><Cell ss:Index="1024"/></Row><Row ss:Height="15,7606"><Cell ss:Index="1024"/></Row><Row ss:Height="15,7606"><Cell ss:Index="1024"/></Row><Row ss:Height="15,7606"><Cell ss:Index="1024"/></Row><Row ss:Height="15,7606"><Cell ss:Index="1024"/></Row><Row ss:Height="15,7606"><Cell ss:Index="1024"/></Row><Row ss:Height="15,7606"><Cell ss:Index="1024"/></Row><Row ss:Height="15,7606"><Cell ss:Index="1024"/></Row><Row ss:Height="15,7606"><Cell ss:Index="1024"/></Row><Row ss:Height="15,7606"><Cell ss:Index="1024"/></Row><Row ss:Height="15,7606"><Cell ss:Index="1024"/></Row><Row ss:Height="15,7606"><Cell ss:Index="1024"/></Row><Row ss:Height="15,7606"><Cell ss:Index="1024"/></Row><Row ss:Height="15,7606"><Cell ss:Index="1024"/></Row><Row ss:Height="15,7606"><Cell ss:Index="1024"/></Row><Row ss:Height="15,7606"><Cell ss:Index="1024"/></Row><Row ss:Height="15,7606"><Cell ss:Index="1024"/></Row><Row ss:Height="15,7606"><Cell ss:Index="1024"/></Row><Row ss:Height="15,7606"><Cell ss:Index="1024"/></Row><Row ss:Height="15,7606"><Cell ss:Index="1024"/></Row><Row ss:Height="15,7606"><Cell ss:Index="1024"/></Row><Row ss:Height="15,7606"><Cell ss:Index="1024"/></Row><Row ss:Height="15,7606"><Cell ss:Index="1024"/></Row><Row ss:Height="15,7606"><Cell ss:Index="1024"/></Row><Row ss:Height="15,7606"><Cell ss:Index="1024"/></Row><Row ss:Height="15,7606"><Cell ss:Index="1024"/></Row><Row ss:Height="15,7606"><Cell ss:Index="1024"/></Row><Row ss:Height="15,7606"><Cell ss:Index="1024"/></Row><Row ss:Height="15,7606"><Cell ss:Index="1024"/></Row><Row ss:Height="15,7606"><Cell ss:Index="1024"/></Row><Row ss:Height="15,7606"><Cell ss:Index="1024"/></Row><Row ss:Height="15,7606"><Cell ss:Index="1024"/></Row><Row ss:Height="15,7606"><Cell ss:Index="1024"/></Row><Row ss:Height="15,7606"><Cell ss:Index="1024"/></Row><Row ss:Height="15,7606"><Cell ss:Index="1024"/></Row><Row ss:Height="15,7606"><Cell ss:Index="1024"/></Row><Row ss:Height="15,7606"><Cell ss:Index="1024"/></Row><Row ss:Height="15,7606"><Cell ss:Index="1024"/></Row><Row ss:Height="15,7606"><Cell ss:Index="1024"/></Row><Row ss:Height="15,7606"><Cell ss:Index="1024"/></Row><Row ss:Height="15,7606"><Cell ss:Index="1024"/></Row><Row ss:Height="15,7606"><Cell ss:Index="1024"/></Row><Row ss:Height="15,7606"><Cell ss:Index="1024"/></Row><Row ss:Height="15,7606"><Cell ss:Index="1024"/></Row><Row ss:Height="15,7606"><Cell ss:Index="1024"/></Row><Row ss:Height="15,7606"><Cell ss:Index="1024"/></Row><Row ss:Height="15,7606"><Cell ss:Index="1024"/></Row><Row ss:Height="15,7606"><Cell ss:Index="1024"/></Row><Row ss:Height="15,7606"><Cell ss:Index="1024"/></Row><Row ss:Height="15,7606"><Cell ss:Index="1024"/></Row><Row ss:Height="15,7606"><Cell ss:Index="1024"/></Row><Row ss:Height="15,7606"><Cell ss:Index="1024"/></Row><Row ss:Height="15,7606"><Cell ss:Index="1024"/></Row><Row ss:Height="15,7606"><Cell ss:Index="1024"/></Row><Row ss:Height="15,7606"><Cell ss:Index="1024"/></Row><Row ss:Height="15,7606"><Cell ss:Index="1024"/></Row><Row ss:Height="15,7606"><Cell ss:Index="1024"/></Row><Row ss:Height="15,7606"><Cell ss:Index="1024"/></Row><Row ss:Height="15,7606"><Cell ss:Index="1024"/></Row><Row ss:Height="15,7606"><Cell ss:Index="1024"/></Row><Row ss:Height="15,7606"><Cell ss:Index="1024"/></Row><Row ss:Height="15,7606"><Cell ss:Index="1024"/></Row><Row ss:Height="15,7606"><Cell ss:Index="1024"/></Row><Row ss:Height="15,7606"><Cell ss:Index="1024"/></Row><Row ss:Height="15,7606"><Cell ss:Index="1024"/></Row><Row ss:Height="15,7606"><Cell ss:Index="1024"/></Row><Row ss:Height="15,7606"><Cell ss:Index="1024"/></Row><Row ss:Height="15,7606"><Cell ss:Index="1024"/></Row><Row ss:Height="15,7606"><Cell ss:Index="1024"/></Row><Row ss:Height="15,7606"><Cell ss:Index="1024"/></Row><Row ss:Height="15,7606"><Cell ss:Index="1024"/></Row><Row ss:Height="15,7606"><Cell ss:Index="1024"/></Row><Row ss:Height="15,7606"><Cell ss:Index="1024"/></Row><Row ss:Height="15,7606"><Cell ss:Index="1024"/></Row><Row ss:Height="15,7606"><Cell ss:Index="1024"/></Row><Row ss:Height="15,7606"><Cell ss:Index="1024"/></Row><Row ss:Height="15,7606"><Cell ss:Index="1024"/></Row><Row ss:Height="15,7606"><Cell ss:Index="1024"/></Row><Row ss:Height="15,7606"><Cell ss:Index="1024"/></Row><Row ss:Height="15,7606"><Cell ss:Index="1024"/></Row><Row ss:Height="15,7606"><Cell ss:Index="1024"/></Row><Row ss:Height="15,7606"><Cell ss:Index="1024"/></Row><Row ss:Height="15,7606"><Cell ss:Index="1024"/></Row><Row ss:Height="15,7606"><Cell ss:Index="1024"/></Row><Row ss:Height="15,7606"><Cell ss:Index="1024"/></Row><Row ss:Height="15,7606"><Cell ss:Index="1024"/></Row><Row ss:Height="15,7606"><Cell ss:Index="1024"/></Row><Row ss:Height="15,7606"><Cell ss:Index="1024"/></Row><Row ss:Height="15,7606"><Cell ss:Index="1024"/></Row><Row ss:Height="15,7606"><Cell ss:Index="1024"/></Row><Row ss:Height="15,7606"><Cell ss:Index="1024"/></Row><Row ss:Height="15,7606"><Cell ss:Index="1024"/></Row><Row ss:Height="15,7606"><Cell ss:Index="1024"/></Row><Row ss:Height="15,7606"><Cell ss:Index="1024"/></Row><Row ss:Height="15,7606"><Cell ss:Index="1024"/></Row><Row ss:Height="15,7606"><Cell ss:Index="1024"/></Row><Row ss:Height="15,7606"><Cell ss:Index="1024"/></Row><Row ss:Height="15,7606"><Cell ss:Index="1024"/></Row><Row ss:Height="15,7606"><Cell ss:Index="1024"/></Row><Row ss:Height="15,7606"><Cell ss:Index="1024"/></Row><Row ss:Height="15,7606"><Cell ss:Index="1024"/></Row><Row ss:Height="15,7606"><Cell ss:Index="1024"/></Row><Row ss:Height="15,7606"><Cell ss:Index="1024"/></Row><Row ss:Height="15,7606"><Cell ss:Index="1024"/></Row><Row ss:Height="15,7606"><Cell ss:Index="1024"/></Row><Row ss:Height="15,7606"><Cell ss:Index="1024"/></Row><Row ss:Height="15,7606"><Cell ss:Index="1024"/></Row><Row ss:Height="15,7606"><Cell ss:Index="1024"/></Row><Row ss:Height="15,7606"><Cell ss:Index="1024"/></Row><Row ss:Height="15,7606"><Cell ss:Index="1024"/></Row><Row ss:Height="15,7606"><Cell ss:Index="1024"/></Row><Row ss:Height="15,7606"><Cell ss:Index="1024"/></Row><Row ss:Height="15,7606"><Cell ss:Index="1024"/></Row><Row ss:Height="15,7606"><Cell ss:Index="1024"/></Row><Row ss:Height="15,7606"><Cell ss:Index="1024"/></Row><Row ss:Height="15,7606"><Cell ss:Index="1024"/></Row><Row ss:Height="15,7606"><Cell ss:Index="1024"/></Row><Row ss:Height="15,7606"><Cell ss:Index="1024"/></Row><Row ss:Height="15,7606"><Cell ss:Index="1024"/></Row><Row ss:Height="15,7606"><Cell ss:Index="1024"/></Row><Row ss:Height="15,7606"><Cell ss:Index="1024"/></Row><Row ss:Height="15,7606"><Cell ss:Index="1024"/></Row><Row ss:Height="15,7606"><Cell ss:Index="1024"/></Row><Row ss:Height="15,7606"><Cell ss:Index="1024"/></Row><Row ss:Height="15,7606"><Cell ss:Index="1024"/></Row><Row ss:Height="15,7606"><Cell ss:Index="1024"/></Row><Row ss:Height="15,7606"><Cell ss:Index="1024"/></Row><Row ss:Height="15,7606"><Cell ss:Index="1024"/></Row><Row ss:Height="15,7606"><Cell ss:Index="1024"/></Row><Row ss:Height="15,7606"><Cell ss:Index="1024"/></Row><Row ss:Height="15,7606"><Cell ss:Index="1024"/></Row><Row ss:Height="15,7606"><Cell ss:Index="1024"/></Row><Row ss:Height="15,7606"><Cell ss:Index="1024"/></Row><Row ss:Height="15,7606"><Cell ss:Index="1024"/></Row><Row ss:Height="15,7606"><Cell ss:Index="1024"/></Row><Row ss:Height="15,7606"><Cell ss:Index="1024"/></Row><Row ss:Height="15,7606"><Cell ss:Index="1024"/></Row><Row ss:Height="15,7606"><Cell ss:Index="1024"/></Row><Row ss:Height="15,7606"><Cell ss:Index="1024"/></Row><Row ss:Height="15,7606"><Cell ss:Index="1024"/></Row><Row ss:Height="15,7606"><Cell ss:Index="1024"/></Row><Row ss:Height="15,7606"><Cell ss:Index="1024"/></Row><Row ss:Height="15,7606"><Cell ss:Index="1024"/></Row><Row ss:Height="15,7606"><Cell ss:Index="1024"/></Row><Row ss:Height="15,7606"><Cell ss:Index="1024"/></Row><Row ss:Height="15,7606"><Cell ss:Index="1024"/></Row><Row ss:Height="15,7606"><Cell ss:Index="1024"/></Row><Row ss:Height="15,7606"><Cell ss:Index="1024"/></Row><Row ss:Height="15,7606"><Cell ss:Index="1024"/></Row><Row ss:Height="15,7606"><Cell ss:Index="1024"/></Row><Row ss:Height="15,7606"><Cell ss:Index="1024"/></Row><Row ss:Height="15,7606"><Cell ss:Index="1024"/></Row><Row ss:Height="15,7606"><Cell ss:Index="1024"/></Row><Row ss:Height="15,7606"><Cell ss:Index="1024"/></Row><Row ss:Height="15,7606"><Cell ss:Index="1024"/></Row><Row ss:Height="15,7606"><Cell ss:Index="1024"/></Row><Row ss:Height="15,7606"><Cell ss:Index="1024"/></Row><Row ss:Height="15,7606"><Cell ss:Index="1024"/></Row><Row ss:Height="15,7606"><Cell ss:Index="1024"/></Row><Row ss:Height="15,7606"><Cell ss:Index="1024"/></Row><Row ss:Height="15,7606"><Cell ss:Index="1024"/></Row><Row ss:Height="15,7606"><Cell ss:Index="1024"/></Row><Row ss:Height="15,7606"><Cell ss:Index="1024"/></Row><Row ss:Height="15,7606"><Cell ss:Index="1024"/></Row><Row ss:Height="15,7606"><Cell ss:Index="1024"/></Row><Row ss:Height="15,7606"><Cell ss:Index="1024"/></Row><Row ss:Height="15,7606"><Cell ss:Index="1024"/></Row><Row ss:Height="15,7606"><Cell ss:Index="1024"/></Row><Row ss:Height="15,7606"><Cell ss:Index="1024"/></Row><Row ss:Height="15,7606"><Cell ss:Index="1024"/></Row><Row ss:Height="15,7606"><Cell ss:Index="1024"/></Row><Row ss:Height="15,7606"><Cell ss:Index="1024"/></Row><Row ss:Height="15,7606"><Cell ss:Index="1024"/></Row><Row ss:Height="15,7606"><Cell ss:Index="1024"/></Row><Row ss:Height="15,7606"><Cell ss:Index="1024"/></Row><Row ss:Height="15,7606"><Cell ss:Index="1024"/></Row><Row ss:Height="15,7606"><Cell ss:Index="1024"/></Row><Row ss:Height="15,7606"><Cell ss:Index="1024"/></Row><Row ss:Height="15,7606"><Cell ss:Index="1024"/></Row><Row ss:Height="15,7606"><Cell ss:Index="1024"/></Row><Row ss:Height="15,7606"><Cell ss:Index="1024"/></Row><Row ss:Height="15,7606"><Cell ss:Index="1024"/></Row><Row ss:Height="15,7606"><Cell ss:Index="1024"/></Row><Row ss:Height="15,7606"><Cell ss:Index="1024"/></Row><Row ss:Height="15,7606"><Cell ss:Index="1024"/></Row><Row ss:Height="15,7606"><Cell ss:Index="1024"/></Row><Row ss:Height="15,7606"><Cell ss:Index="1024"/></Row><Row ss:Height="15,7606"><Cell ss:Index="1024"/></Row><Row ss:Height="15,7606"><Cell ss:Index="1024"/></Row><Row ss:Height="15,7606"><Cell ss:Index="1024"/></Row><Row ss:Height="15,7606"><Cell ss:Index="1024"/></Row><Row ss:Height="15,7606"><Cell ss:Index="1024"/></Row><Row ss:Height="15,7606"><Cell ss:Index="1024"/></Row><Row ss:Height="15,7606"><Cell ss:Index="1024"/></Row><Row ss:Height="15,7606"><Cell ss:Index="1024"/></Row><Row ss:Height="15,7606"><Cell ss:Index="1024"/></Row><Row ss:Height="15,7606"><Cell ss:Index="1024"/></Row><Row ss:Height="15,7606"><Cell ss:Index="1024"/></Row><Row ss:Height="15,7606"><Cell ss:Index="1024"/></Row><Row ss:Height="15,7606"><Cell ss:Index="1024"/></Row><Row ss:Height="15,7606"><Cell ss:Index="1024"/></Row><Row ss:Height="15,7606"><Cell ss:Index="1024"/></Row><Row ss:Height="15,7606"><Cell ss:Index="1024"/></Row><Row ss:Height="15,7606"><Cell ss:Index="1024"/></Row><Row ss:Height="15,7606"><Cell ss:Index="1024"/></Row><Row ss:Height="15,7606"><Cell ss:Index="1024"/></Row><Row ss:Height="15,7606"><Cell ss:Index="1024"/></Row><Row ss:Height="15,7606"><Cell ss:Index="1024"/></Row><Row ss:Height="15,7606"><Cell ss:Index="1024"/></Row><Row ss:Height="15,7606"><Cell ss:Index="1024"/></Row><Row ss:Height="15,7606"><Cell ss:Index="1024"/></Row><Row ss:Height="15,7606"><Cell ss:Index="1024"/></Row><Row ss:Height="15,7606"><Cell ss:Index="1024"/></Row><Row ss:Height="15,7606"><Cell ss:Index="1024"/></Row><Row ss:Height="15,7606"><Cell ss:Index="1024"/></Row><Row ss:Height="15,7606"><Cell ss:Index="1024"/></Row><Row ss:Height="15,7606"><Cell ss:Index="1024"/></Row><Row ss:Height="15,7606"><Cell ss:Index="1024"/></Row><Row ss:Height="15,7606"><Cell ss:Index="1024"/></Row><Row ss:Height="15,7606"><Cell ss:Index="1024"/></Row><Row ss:Height="15,7606"><Cell ss:Index="1024"/></Row><Row ss:Height="15,7606"><Cell ss:Index="1024"/></Row><Row ss:Height="15,7606"><Cell ss:Index="1024"/></Row><Row ss:Height="15,7606"><Cell ss:Index="1024"/></Row><Row ss:Height="15,7606"><Cell ss:Index="1024"/></Row><Row ss:Height="15,7606"><Cell ss:Index="1024"/></Row><Row ss:Height="15,7606"><Cell ss:Index="1024"/></Row><Row ss:Height="15,7606"><Cell ss:Index="1024"/></Row><Row ss:Height="15,7606"><Cell ss:Index="1024"/></Row><Row ss:Height="15,7606"><Cell ss:Index="1024"/></Row><Row ss:Height="15,7606"><Cell ss:Index="1024"/></Row><Row ss:Height="15,7606"><Cell ss:Index="1024"/></Row><Row ss:Height="15,7606"><Cell ss:Index="1024"/></Row><Row ss:Height="15,7606"><Cell ss:Index="1024"/></Row><Row ss:Height="15,7606"><Cell ss:Index="1024"/></Row><Row ss:Height="15,7606"><Cell ss:Index="1024"/></Row><Row ss:Height="15,7606"><Cell ss:Index="1024"/></Row><Row ss:Height="15,7606"><Cell ss:Index="1024"/></Row><Row ss:Height="15,7606"><Cell ss:Index="1024"/></Row><Row ss:Height="15,7606"><Cell ss:Index="1024"/></Row><Row ss:Height="15,7606"><Cell ss:Index="1024"/></Row><Row ss:Height="15,7606"><Cell ss:Index="1024"/></Row><Row ss:Height="15,7606"><Cell ss:Index="1024"/></Row><Row ss:Height="15,7606"><Cell ss:Index="1024"/></Row><Row ss:Height="15,7606"><Cell ss:Index="1024"/></Row><Row ss:Height="15,7606"><Cell ss:Index="1024"/></Row><Row ss:Height="15,7606"><Cell ss:Index="1024"/></Row><Row ss:Height="15,7606"><Cell ss:Index="1024"/></Row><Row ss:Height="15,7606"><Cell ss:Index="1024"/></Row><Row ss:Height="15,7606"><Cell ss:Index="1024"/></Row><Row ss:Height="15,7606"><Cell ss:Index="1024"/></Row><Row ss:Height="15,7606"><Cell ss:Index="1024"/></Row><Row ss:Height="15,7606"><Cell ss:Index="1024"/></Row><Row ss:Height="15,7606"><Cell ss:Index="1024"/></Row><Row ss:Height="15,7606"><Cell ss:Index="1024"/></Row><Row ss:Height="15,7606"><Cell ss:Index="1024"/></Row><Row ss:Height="15,7606"><Cell ss:Index="1024"/></Row><Row ss:Height="15,7606"><Cell ss:Index="1024"/></Row><Row ss:Height="15,7606"><Cell ss:Index="1024"/></Row><Row ss:Height="15,7606"><Cell ss:Index="1024"/></Row><Row ss:Height="15,7606"><Cell ss:Index="1024"/></Row><Row ss:Height="15,7606"><Cell ss:Index="1024"/></Row><Row ss:Height="15,7606"><Cell ss:Index="1024"/></Row><Row ss:Height="15,7606"><Cell ss:Index="1024"/></Row><Row ss:Height="15,7606"><Cell ss:Index="1024"/></Row><Row ss:Height="15,7606"><Cell ss:Index="1024"/></Row><Row ss:Height="15,7606"><Cell ss:Index="1024"/></Row><Row ss:Height="15,7606"><Cell ss:Index="1024"/></Row><Row ss:Height="15,7606"><Cell ss:Index="1024"/></Row><Row ss:Height="15,7606"><Cell ss:Index="1024"/></Row><Row ss:Height="15,7606"><Cell ss:Index="1024"/></Row><Row ss:Height="15,7606"><Cell ss:Index="1024"/></Row><Row ss:Height="15,7606"><Cell ss:Index="1024"/></Row><Row ss:Height="15,7606"><Cell ss:Index="1024"/></Row><Row ss:Height="15,7606"><Cell ss:Index="1024"/></Row><Row ss:Height="15,7606"><Cell ss:Index="1024"/></Row><Row ss:Height="15,7606"><Cell ss:Index="1024"/></Row><Row ss:Height="15,7606"><Cell ss:Index="1024"/></Row><Row ss:Height="15,7606"><Cell ss:Index="1024"/></Row><Row ss:Height="15,7606"><Cell ss:Index="1024"/></Row><Row ss:Height="15,7606"><Cell ss:Index="1024"/></Row><Row ss:Height="15,7606"><Cell ss:Index="1024"/></Row><Row ss:Height="15,7606"><Cell ss:Index="1024"/></Row><Row ss:Height="15,7606"><Cell ss:Index="1024"/></Row><Row ss:Height="15,7606"><Cell ss:Index="1024"/></Row><Row ss:Height="15,7606"><Cell ss:Index="1024"/></Row><Row ss:Height="15,7606"><Cell ss:Index="1024"/></Row><Row ss:Height="15,7606"><Cell ss:Index="1024"/></Row><Row ss:Height="15,7606"><Cell ss:Index="1024"/></Row><Row ss:Height="15,7606"><Cell ss:Index="1024"/></Row><Row ss:Height="15,7606"><Cell ss:Index="1024"/></Row><Row ss:Height="15,7606"><Cell ss:Index="1024"/></Row><Row ss:Height="15,7606"><Cell ss:Index="1024"/></Row><Row ss:Height="15,7606"><Cell ss:Index="1024"/></Row><Row ss:Height="15,7606"><Cell ss:Index="1024"/></Row><Row ss:Height="15,7606"><Cell ss:Index="1024"/></Row><Row ss:Height="15,7606"><Cell ss:Index="1024"/></Row><Row ss:Height="15,7606"><Cell ss:Index="1024"/></Row><Row ss:Height="15,7606"><Cell ss:Index="1024"/></Row><Row ss:Height="15,7606"><Cell ss:Index="1024"/></Row><Row ss:Height="15,7606"><Cell ss:Index="1024"/></Row><Row ss:Height="15,7606"><Cell ss:Index="1024"/></Row><Row ss:Height="15,7606"><Cell ss:Index="1024"/></Row><Row ss:Height="15,7606"><Cell ss:Index="1024"/></Row><Row ss:Height="15,7606"><Cell ss:Index="1024"/></Row><Row ss:Height="15,7606"><Cell ss:Index="1024"/></Row><Row ss:Height="15,7606"><Cell ss:Index="1024"/></Row><Row ss:Height="15,7606"><Cell ss:Index="1024"/></Row><Row ss:Height="15,7606"><Cell ss:Index="1024"/></Row><Row ss:Height="15,7606"><Cell ss:Index="1024"/></Row><Row ss:Height="15,7606"><Cell ss:Index="1024"/></Row><Row ss:Height="15,7606"><Cell ss:Index="1024"/></Row><Row ss:Height="15,7606"><Cell ss:Index="1024"/></Row><Row ss:Height="15,7606"><Cell ss:Index="1024"/></Row><Row ss:Height="15,7606"><Cell ss:Index="1024"/></Row><Row ss:Height="15,7606"><Cell ss:Index="1024"/></Row><Row ss:Height="15,7606"><Cell ss:Index="1024"/></Row><Row ss:Height="15,7606"><Cell ss:Index="1024"/></Row><Row ss:Height="15,7606"><Cell ss:Index="1024"/></Row><Row ss:Height="15,7606"><Cell ss:Index="1024"/></Row><Row ss:Height="15,7606"><Cell ss:Index="1024"/></Row><Row ss:Height="15,7606"><Cell ss:Index="1024"/></Row><Row ss:Height="15,7606"><Cell ss:Index="1024"/></Row><Row ss:Height="15,7606"><Cell ss:Index="1024"/></Row><Row ss:Height="15,7606"><Cell ss:Index="1024"/></Row><Row ss:Height="15,7606"><Cell ss:Index="1024"/></Row><Row ss:Height="15,7606"><Cell ss:Index="1024"/></Row><Row ss:Height="15,7606"><Cell ss:Index="1024"/></Row><Row ss:Height="15,7606"><Cell ss:Index="1024"/></Row><Row ss:Height="15,7606"><Cell ss:Index="1024"/></Row><Row ss:Height="15,7606"><Cell ss:Index="1024"/></Row><Row ss:Height="15,7606"><Cell ss:Index="1024"/></Row><Row ss:Height="15,7606"><Cell ss:Index="1024"/></Row><Row ss:Height="15,7606"><Cell ss:Index="1024"/></Row><Row ss:Height="15,7606"><Cell ss:Index="1024"/></Row><Row ss:Height="15,7606"><Cell ss:Index="1024"/></Row><Row ss:Height="15,7606"><Cell ss:Index="1024"/></Row><Row ss:Height="15,7606"><Cell ss:Index="1024"/></Row><Row ss:Height="15,7606"><Cell ss:Index="1024"/></Row><Row ss:Height="15,7606"><Cell ss:Index="1024"/></Row><Row ss:Height="15,7606"><Cell ss:Index="1024"/></Row><Row ss:Height="15,7606"><Cell ss:Index="1024"/></Row><Row ss:Height="15,7606"><Cell ss:Index="1024"/></Row><Row ss:Height="15,7606"><Cell ss:Index="1024"/></Row><Row ss:Height="15,7606"><Cell ss:Index="1024"/></Row><Row ss:Height="15,7606"><Cell ss:Index="1024"/></Row><Row ss:Height="15,7606"><Cell ss:Index="1024"/></Row><Row ss:Height="15,7606"><Cell ss:Index="1024"/></Row><Row ss:Height="15,7606"><Cell ss:Index="1024"/></Row><Row ss:Height="15,7606"><Cell ss:Index="1024"/></Row><Row ss:Height="15,7606"><Cell ss:Index="1024"/></Row><Row ss:Height="15,7606"><Cell ss:Index="1024"/></Row><Row ss:Height="15,7606"><Cell ss:Index="1024"/></Row><Row ss:Height="15,7606"><Cell ss:Index="1024"/></Row><Row ss:Height="15,7606"><Cell ss:Index="1024"/></Row><Row ss:Height="15,7606"><Cell ss:Index="1024"/></Row><Row ss:Height="15,7606"><Cell ss:Index="1024"/></Row><Row ss:Height="15,7606"><Cell ss:Index="1024"/></Row><Row ss:Height="15,7606"><Cell ss:Index="1024"/></Row><Row ss:Height="15,7606"><Cell ss:Index="1024"/></Row><Row ss:Height="15,7606"><Cell ss:Index="1024"/></Row><Row ss:Height="15,7606"><Cell ss:Index="1024"/></Row><Row ss:Height="15,7606"><Cell ss:Index="1024"/></Row><Row ss:Height="15,7606"><Cell ss:Index="1024"/></Row><Row ss:Height="15,7606"><Cell ss:Index="1024"/></Row><Row ss:Height="15,7606"><Cell ss:Index="1024"/></Row><Row ss:Height="15,7606"><Cell ss:Index="1024"/></Row><Row ss:Height="15,7606"><Cell ss:Index="1024"/></Row><Row ss:Height="15,7606"><Cell ss:Index="1024"/></Row><Row ss:Height="15,7606"><Cell ss:Index="1024"/></Row><Row ss:Height="15,7606"><Cell ss:Index="1024"/></Row><Row ss:Height="15,7606"><Cell ss:Index="1024"/></Row><Row ss:Height="15,7606"><Cell ss:Index="1024"/></Row><Row ss:Height="15,7606"><Cell ss:Index="1024"/></Row><Row ss:Height="15,7606"><Cell ss:Index="1024"/></Row><Row ss:Height="15,7606"><Cell ss:Index="1024"/></Row><Row ss:Height="15,7606"><Cell ss:Index="1024"/></Row><Row ss:Height="15,7606"><Cell ss:Index="1024"/></Row><Row ss:Height="15,7606"><Cell ss:Index="1024"/></Row><Row ss:Height="15,7606"><Cell ss:Index="1024"/></Row><Row ss:Height="15,7606"><Cell ss:Index="1024"/></Row><Row ss:Height="15,7606"><Cell ss:Index="1024"/></Row><Row ss:Height="15,7606"><Cell ss:Index="1024"/></Row><Row ss:Height="15,7606"><Cell ss:Index="1024"/></Row><Row ss:Height="15,7606"><Cell ss:Index="1024"/></Row><Row ss:Height="15,7606"><Cell ss:Index="1024"/></Row><Row ss:Height="15,7606"><Cell ss:Index="1024"/></Row><Row ss:Height="15,7606"><Cell ss:Index="1024"/></Row><Row ss:Height="15,7606"><Cell ss:Index="1024"/></Row><Row ss:Height="15,7606"><Cell ss:Index="1024"/></Row><Row ss:Height="15,7606"><Cell ss:Index="1024"/></Row><Row ss:Height="15,7606"><Cell ss:Index="1024"/></Row><Row ss:Height="15,7606"><Cell ss:Index="1024"/></Row><Row ss:Height="15,7606"><Cell ss:Index="1024"/></Row><Row ss:Height="15,7606"><Cell ss:Index="1024"/></Row><Row ss:Height="15,7606"><Cell ss:Index="1024"/></Row><Row ss:Height="15,7606"><Cell ss:Index="1024"/></Row><Row ss:Height="15,7606"><Cell ss:Index="1024"/></Row><Row ss:Height="15,7606"><Cell ss:Index="1024"/></Row><Row ss:Height="15,7606"><Cell ss:Index="1024"/></Row><Row ss:Height="15,7606"><Cell ss:Index="1024"/></Row><Row ss:Height="15,7606"><Cell ss:Index="1024"/></Row><Row ss:Height="15,7606"><Cell ss:Index="1024"/></Row><Row ss:Height="15,7606"><Cell ss:Index="1024"/></Row><Row ss:Height="15,7606"><Cell ss:Index="1024"/></Row><Row ss:Height="15,7606"><Cell ss:Index="1024"/></Row><Row ss:Height="15,7606"><Cell ss:Index="1024"/></Row><Row ss:Height="15,7606"><Cell ss:Index="1024"/></Row><Row ss:Height="15,7606"><Cell ss:Index="1024"/></Row><Row ss:Height="15,7606"><Cell ss:Index="1024"/></Row><Row ss:Height="15,7606"><Cell ss:Index="1024"/></Row><Row ss:Height="15,7606"><Cell ss:Index="1024"/></Row><Row ss:Height="15,7606"><Cell ss:Index="1024"/></Row><Row ss:Height="15,7606"><Cell ss:Index="1024"/></Row><Row ss:Height="15,7606"><Cell ss:Index="1024"/></Row><Row ss:Height="15,7606"><Cell ss:Index="1024"/></Row><Row ss:Height="15,7606"><Cell ss:Index="1024"/></Row><Row ss:Height="15,7606"><Cell ss:Index="1024"/></Row><Row ss:Height="15,7606"><Cell ss:Index="1024"/></Row><Row ss:Height="15,7606"><Cell ss:Index="1024"/></Row><Row ss:Height="15,7606"><Cell ss:Index="1024"/></Row><Row ss:Height="15,7606"><Cell ss:Index="1024"/></Row><Row ss:Height="15,7606"><Cell ss:Index="1024"/></Row><Row ss:Height="15,7606"><Cell ss:Index="1024"/></Row><Row ss:Height="15,7606"><Cell ss:Index="1024"/></Row><Row ss:Height="15,7606"><Cell ss:Index="1024"/></Row><Row ss:Height="15,7606"><Cell ss:Index="1024"/></Row><Row ss:Height="15,7606"><Cell ss:Index="1024"/></Row><Row ss:Height="15,7606"><Cell ss:Index="1024"/></Row><Row ss:Height="15,7606"><Cell ss:Index="1024"/></Row><Row ss:Height="15,7606"><Cell ss:Index="1024"/></Row><Row ss:Height="15,7606"><Cell ss:Index="1024"/></Row><Row ss:Height="15,7606"><Cell ss:Index="1024"/></Row><Row ss:Height="15,7606"><Cell ss:Index="1024"/></Row><Row ss:Height="15,7606"><Cell ss:Index="1024"/></Row><Row ss:Height="15,7606"><Cell ss:Index="1024"/></Row><Row ss:Height="15,7606"><Cell ss:Index="1024"/></Row><Row ss:Height="15,7606"><Cell ss:Index="1024"/></Row><Row ss:Height="15,7606"><Cell ss:Index="1024"/></Row><Row ss:Height="15,7606"><Cell ss:Index="1024"/></Row><Row ss:Height="15,7606"><Cell ss:Index="1024"/></Row><Row ss:Height="15,7606"><Cell ss:Index="1024"/></Row><Row ss:Height="15,7606"><Cell ss:Index="1024"/></Row><Row ss:Height="15,7606"><Cell ss:Index="1024"/></Row><Row ss:Height="15,7606"><Cell ss:Index="1024"/></Row><Row ss:Height="15,7606"><Cell ss:Index="1024"/></Row><Row ss:Height="15,7606"><Cell ss:Index="1024"/></Row><Row ss:Height="15,7606"><Cell ss:Index="1024"/></Row><Row ss:Height="15,7606"><Cell ss:Index="1024"/></Row><Row ss:Height="15,7606"><Cell ss:Index="1024"/></Row><Row ss:Height="15,7606"><Cell ss:Index="1024"/></Row><Row ss:Height="15,7606"><Cell ss:Index="1024"/></Row><Row ss:Height="15,7606"><Cell ss:Index="1024"/></Row><Row ss:Height="15,7606"><Cell ss:Index="1024"/></Row><Row ss:Height="15,7606"><Cell ss:Index="1024"/></Row><Row ss:Height="15,7606"><Cell ss:Index="1024"/></Row><Row ss:Height="15,7606"><Cell ss:Index="1024"/></Row><Row ss:Height="15,7606"><Cell ss:Index="1024"/></Row><Row ss:Height="15,7606"><Cell ss:Index="1024"/></Row><Row ss:Height="15,7606"><Cell ss:Index="1024"/></Row><Row ss:Height="15,7606"><Cell ss:Index="1024"/></Row><Row ss:Height="15,7606"><Cell ss:Index="1024"/></Row><Row ss:Height="15,7606"><Cell ss:Index="1024"/></Row><Row ss:Height="15,7606"><Cell ss:Index="1024"/></Row><Row ss:Height="15,7606"><Cell ss:Index="1024"/></Row><Row ss:Height="15,7606"><Cell ss:Index="1024"/></Row><Row ss:Height="15,7606"><Cell ss:Index="1024"/></Row><Row ss:Height="15,7606"><Cell ss:Index="1024"/></Row><Row ss:Height="15,7606"><Cell ss:Index="1024"/></Row><Row ss:Height="15,7606"><Cell ss:Index="1024"/></Row><Row ss:Height="15,7606"><Cell ss:Index="1024"/></Row><Row ss:Height="15,7606"><Cell ss:Index="1024"/></Row><Row ss:Height="15,7606"><Cell ss:Index="1024"/></Row><Row ss:Height="15,7606"><Cell ss:Index="1024"/></Row><Row ss:Height="15,7606"><Cell ss:Index="1024"/></Row><Row ss:Height="15,7606"><Cell ss:Index="1024"/></Row><Row ss:Height="15,7606"><Cell ss:Index="1024"/></Row><Row ss:Height="15,7606"><Cell ss:Index="1024"/></Row><Row ss:Height="15,7606"><Cell ss:Index="1024"/></Row><Row ss:Height="15,7606"><Cell ss:Index="1024"/></Row><Row ss:Height="15,7606"><Cell ss:Index="1024"/></Row><Row ss:Height="15,7606"><Cell ss:Index="1024"/></Row><Row ss:Height="15,7606"><Cell ss:Index="1024"/></Row><Row ss:Height="15,7606"><Cell ss:Index="1024"/></Row><Row ss:Height="15,7606"><Cell ss:Index="1024"/></Row><Row ss:Height="15,7606"><Cell ss:Index="1024"/></Row><Row ss:Height="15,7606"><Cell ss:Index="1024"/></Row><Row ss:Height="15,7606"><Cell ss:Index="1024"/></Row><Row ss:Height="15,7606"><Cell ss:Index="1024"/></Row><Row ss:Height="15,7606"><Cell ss:Index="1024"/></Row><Row ss:Height="15,7606"><Cell ss:Index="1024"/></Row><Row ss:Height="15,7606"><Cell ss:Index="1024"/></Row><Row ss:Height="15,7606"><Cell ss:Index="1024"/></Row><Row ss:Height="15,7606"><Cell ss:Index="1024"/></Row><Row ss:Height="15,7606"><Cell ss:Index="1024"/></Row><Row ss:Height="15,7606"><Cell ss:Index="1024"/></Row><Row ss:Height="15,7606"><Cell ss:Index="1024"/></Row><Row ss:Height="15,7606"><Cell ss:Index="1024"/></Row><Row ss:Height="15,7606"><Cell ss:Index="1024"/></Row><Row ss:Height="15,7606"><Cell ss:Index="1024"/></Row><Row ss:Height="15,7606"><Cell ss:Index="1024"/></Row><Row ss:Height="15,7606"><Cell ss:Index="1024"/></Row><Row ss:Height="15,7606"><Cell ss:Index="1024"/></Row><Row ss:Height="15,7606"><Cell ss:Index="1024"/></Row><Row ss:Height="15,7606"><Cell ss:Index="1024"/></Row><Row ss:Height="15,7606"><Cell ss:Index="1024"/></Row><Row ss:Height="15,7606"><Cell ss:Index="1024"/></Row><Row ss:Height="15,7606"><Cell ss:Index="1024"/></Row><Row ss:Height="15,7606"><Cell ss:Index="1024"/></Row><Row ss:Height="15,7606"><Cell ss:Index="1024"/></Row><Row ss:Height="15,7606"><Cell ss:Index="1024"/></Row><Row ss:Height="15,7606"><Cell ss:Index="1024"/></Row><Row ss:Height="15,7606"><Cell ss:Index="1024"/></Row><Row ss:Height="15,7606"><Cell ss:Index="1024"/></Row><Row ss:Height="15,7606"><Cell ss:Index="1024"/></Row><Row ss:Height="15,7606"><Cell ss:Index="1024"/></Row><Row ss:Height="15,7606"><Cell ss:Index="1024"/></Row><Row ss:Height="15,7606"><Cell ss:Index="1024"/></Row><Row ss:Height="15,7606"><Cell ss:Index="1024"/></Row><Row ss:Height="15,7606"><Cell ss:Index="1024"/></Row><Row ss:Height="15,7606"><Cell ss:Index="1024"/></Row><Row ss:Height="15,7606"><Cell ss:Index="1024"/></Row><Row ss:Height="15,7606"><Cell ss:Index="1024"/></Row><Row ss:Height="15,7606"><Cell ss:Index="1024"/></Row><Row ss:Height="15,7606"><Cell ss:Index="1024"/></Row><Row ss:Height="15,7606"><Cell ss:Index="1024"/></Row><Row ss:Height="15,7606"><Cell ss:Index="1024"/></Row><Row ss:Height="15,7606"><Cell ss:Index="1024"/></Row><Row ss:Height="15,7606"><Cell ss:Index="1024"/></Row><Row ss:Height="15,7606"><Cell ss:Index="1024"/></Row><Row ss:Height="15,7606"><Cell ss:Index="1024"/></Row><Row ss:Height="15,7606"><Cell ss:Index="1024"/></Row><Row ss:Height="15,7606"><Cell ss:Index="1024"/></Row><Row ss:Height="15,7606"><Cell ss:Index="1024"/></Row><Row ss:Height="15,7606"><Cell ss:Index="1024"/></Row><Row ss:Height="15,7606"><Cell ss:Index="1024"/></Row><Row ss:Height="15,7606"><Cell ss:Index="1024"/></Row><Row ss:Height="15,7606"><Cell ss:Index="1024"/></Row><Row ss:Height="15,7606"><Cell ss:Index="1024"/></Row><Row ss:Height="15,7606"><Cell ss:Index="1024"/></Row><Row ss:Height="15,7606"><Cell ss:Index="1024"/></Row><Row ss:Height="15,7606"><Cell ss:Index="1024"/></Row><Row ss:Height="15,7606"><Cell ss:Index="1024"/></Row><Row ss:Height="15,7606"><Cell ss:Index="1024"/></Row><Row ss:Height="15,7606"><Cell ss:Index="1024"/></Row><Row ss:Height="15,7606"><Cell ss:Index="1024"/></Row><Row ss:Height="15,7606"><Cell ss:Index="1024"/></Row><Row ss:Height="15,7606"><Cell ss:Index="1024"/></Row><Row ss:Height="15,7606"><Cell ss:Index="1024"/></Row><Row ss:Height="15,7606"><Cell ss:Index="1024"/></Row><Row ss:Height="15,7606"><Cell ss:Index="1024"/></Row><Row ss:Height="15,7606"><Cell ss:Index="1024"/></Row><Row ss:Height="15,7606"><Cell ss:Index="1024"/></Row><Row ss:Height="15,7606"><Cell ss:Index="1024"/></Row><Row ss:Height="15,7606"><Cell ss:Index="1024"/></Row><Row ss:Height="15,7606"><Cell ss:Index="1024"/></Row><Row ss:Height="15,7606"><Cell ss:Index="1024"/></Row><Row ss:Height="15,7606"><Cell ss:Index="1024"/></Row><Row ss:Height="15,7606"><Cell ss:Index="1024"/></Row><Row ss:Height="15,7606"><Cell ss:Index="1024"/></Row><Row ss:Height="15,7606"><Cell ss:Index="1024"/></Row><Row ss:Height="15,7606"><Cell ss:Index="1024"/></Row><Row ss:Height="15,7606"><Cell ss:Index="1024"/></Row><Row ss:Height="15,7606"><Cell ss:Index="1024"/></Row><Row ss:Height="15,7606"><Cell ss:Index="1024"/></Row><Row ss:Height="15,7606"><Cell ss:Index="1024"/></Row><Row ss:Height="15,7606"><Cell ss:Index="1024"/></Row><Row ss:Height="15,7606"><Cell ss:Index="1024"/></Row><Row ss:Height="15,7606"><Cell ss:Index="1024"/></Row><Row ss:Height="15,7606"><Cell ss:Index="1024"/></Row><Row ss:Height="15,7606"><Cell ss:Index="1024"/></Row><Row ss:Height="15,7606"><Cell ss:Index="1024"/></Row><Row ss:Height="15,7606"><Cell ss:Index="1024"/></Row><Row ss:Height="15,7606"><Cell ss:Index="1024"/></Row><Row ss:Height="15,7606"><Cell ss:Index="1024"/></Row><Row ss:Height="15,7606"><Cell ss:Index="1024"/></Row><Row ss:Height="15,7606"><Cell ss:Index="1024"/></Row><Row ss:Height="15,7606"><Cell ss:Index="1024"/></Row><Row ss:Height="15,7606"><Cell ss:Index="1024"/></Row><Row ss:Height="15,7606"><Cell ss:Index="1024"/></Row><Row ss:Height="15,7606"><Cell ss:Index="1024"/></Row><Row ss:Height="15,7606"><Cell ss:Index="1024"/></Row><Row ss:Height="15,7606"><Cell ss:Index="1024"/></Row><Row ss:Height="15,7606"><Cell ss:Index="1024"/></Row><Row ss:Height="15,7606"><Cell ss:Index="1024"/></Row><Row ss:Height="15,7606"><Cell ss:Index="1024"/></Row><Row ss:Height="15,7606"><Cell ss:Index="1024"/></Row><Row ss:Height="15,7606"><Cell ss:Index="1024"/></Row><Row ss:Height="15,7606"><Cell ss:Index="1024"/></Row><Row ss:Height="15,7606"><Cell ss:Index="1024"/></Row><Row ss:Height="15,7606"><Cell ss:Index="1024"/></Row><Row ss:Height="15,7606"><Cell ss:Index="1024"/></Row><Row ss:Height="15,7606"><Cell ss:Index="1024"/></Row><Row ss:Height="15,7606"><Cell ss:Index="1024"/></Row><Row ss:Height="15,7606"><Cell ss:Index="1024"/></Row><Row ss:Height="15,7606"><Cell ss:Index="1024"/></Row><Row ss:Height="15,7606"><Cell ss:Index="1024"/></Row><Row ss:Height="15,7606"><Cell ss:Index="1024"/></Row><Row ss:Height="15,7606"><Cell ss:Index="1024"/></Row><Row ss:Height="15,7606"><Cell ss:Index="1024"/></Row><Row ss:Height="15,7606"><Cell ss:Index="1024"/></Row><Row ss:Height="15,7606"><Cell ss:Index="1024"/></Row><Row ss:Height="15,7606"><Cell ss:Index="1024"/></Row><Row ss:Height="15,7606"><Cell ss:Index="1024"/></Row><Row ss:Height="15,7606"><Cell ss:Index="1024"/></Row><Row ss:Height="15,7606"><Cell ss:Index="1024"/></Row><Row ss:Height="15,7606"><Cell ss:Index="1024"/></Row><Row ss:Height="15,7606"><Cell ss:Index="1024"/></Row><Row ss:Height="15,7606"><Cell ss:Index="1024"/></Row><Row ss:Height="15,7606"><Cell ss:Index="1024"/></Row><Row ss:Height="15,7606"><Cell ss:Index="1024"/></Row><Row ss:Height="15,7606"><Cell ss:Index="1024"/></Row><Row ss:Height="15,7606"><Cell ss:Index="1024"/></Row><Row ss:Height="15,7606"><Cell ss:Index="1024"/></Row><Row ss:Height="15,7606"><Cell ss:Index="1024"/></Row><Row ss:Height="15,7606"><Cell ss:Index="1024"/></Row><Row ss:Height="15,7606"><Cell ss:Index="1024"/></Row><Row ss:Height="15,7606"><Cell ss:Index="1024"/></Row><Row ss:Height="15,7606"><Cell ss:Index="1024"/></Row><Row ss:Height="15,7606"><Cell ss:Index="1024"/></Row><Row ss:Height="15,7606"><Cell ss:Index="1024"/></Row><Row ss:Height="15,7606"><Cell ss:Index="1024"/></Row><Row ss:Height="15,7606"><Cell ss:Index="1024"/></Row><Row ss:Height="15,7606"><Cell ss:Index="1024"/></Row><Row ss:Height="15,7606"><Cell ss:Index="1024"/></Row><Row ss:Height="15,7606"><Cell ss:Index="1024"/></Row><Row ss:Height="15,7606"><Cell ss:Index="1024"/></Row><Row ss:Height="15,7606"><Cell ss:Index="1024"/></Row><Row ss:Height="15,7606"><Cell ss:Index="1024"/></Row><Row ss:Height="15,7606"><Cell ss:Index="1024"/></Row><Row ss:Height="15,7606"><Cell ss:Index="1024"/></Row><Row ss:Height="15,7606"><Cell ss:Index="1024"/></Row><Row ss:Height="15,7606"><Cell ss:Index="1024"/></Row><Row ss:Height="15,7606"><Cell ss:Index="1024"/></Row><Row ss:Height="15,7606"><Cell ss:Index="1024"/></Row><Row ss:Height="15,7606"><Cell ss:Index="1024"/></Row><Row ss:Height="15,7606"><Cell ss:Index="1024"/></Row><Row ss:Height="15,7606"><Cell ss:Index="1024"/></Row><Row ss:Height="15,7606"><Cell ss:Index="1024"/></Row><Row ss:Height="15,7606"><Cell ss:Index="1024"/></Row><Row ss:Height="15,7606"><Cell ss:Index="1024"/></Row><Row ss:Height="15,7606"><Cell ss:Index="1024"/></Row><Row ss:Height="15,7606"><Cell ss:Index="1024"/></Row><Row ss:Height="15,7606"><Cell ss:Index="1024"/></Row><Row ss:Height="15,7606"><Cell ss:Index="1024"/></Row><Row ss:Height="15,7606"><Cell ss:Index="1024"/></Row><Row ss:Height="15,7606"><Cell ss:Index="1024"/></Row><Row ss:Height="15,7606"><Cell ss:Index="1024"/></Row><Row ss:Height="15,7606"><Cell ss:Index="1024"/></Row><Row ss:Height="15,7606"><Cell ss:Index="1024"/></Row><Row ss:Height="15,7606"><Cell ss:Index="1024"/></Row><Row ss:Height="15,7606"><Cell ss:Index="1024"/></Row><Row ss:Height="15,7606"><Cell ss:Index="1024"/></Row><Row ss:Height="15,7606"><Cell ss:Index="1024"/></Row><Row ss:Height="15,7606"><Cell ss:Index="1024"/></Row><Row ss:Height="15,7606"><Cell ss:Index="1024"/></Row><Row ss:Height="15,7606"><Cell ss:Index="1024"/></Row><Row ss:Height="15,7606"><Cell ss:Index="1024"/></Row><Row ss:Height="15,7606"><Cell ss:Index="1024"/></Row><Row ss:Height="15,7606"><Cell ss:Index="1024"/></Row><Row ss:Height="15,7606"><Cell ss:Index="1024"/></Row><Row ss:Height="15,7606"><Cell ss:Index="1024"/></Row><Row ss:Height="15,7606"><Cell ss:Index="1024"/></Row><Row ss:Height="15,7606"><Cell ss:Index="1024"/></Row><Row ss:Height="15,7606"><Cell ss:Index="1024"/></Row><Row ss:Height="15,7606"><Cell ss:Index="1024"/></Row><Row ss:Height="15,7606"><Cell ss:Index="1024"/></Row><Row ss:Height="15,7606"><Cell ss:Index="1024"/></Row><Row ss:Height="15,7606"><Cell ss:Index="1024"/></Row><Row ss:Height="15,7606"><Cell ss:Index="1024"/></Row><Row ss:Height="15,7606"><Cell ss:Index="1024"/></Row><Row ss:Height="15,7606"><Cell ss:Index="1024"/></Row><Row ss:Height="15,7606"><Cell ss:Index="1024"/></Row><Row ss:Height="15,7606"><Cell ss:Index="1024"/></Row><Row ss:Height="15,7606"><Cell ss:Index="1024"/></Row><Row ss:Height="15,7606"><Cell ss:Index="1024"/></Row><Row ss:Height="15,7606"><Cell ss:Index="1024"/></Row><Row ss:Height="15,7606"><Cell ss:Index="1024"/></Row><Row ss:Height="15,7606"><Cell ss:Index="1024"/></Row><Row ss:Height="15,7606"><Cell ss:Index="1024"/></Row><Row ss:Height="15,7606"><Cell ss:Index="1024"/></Row><Row ss:Height="15,7606"><Cell ss:Index="1024"/></Row><Row ss:Height="15,7606"><Cell ss:Index="1024"/></Row><Row ss:Height="15,7606"><Cell ss:Index="1024"/></Row><Row ss:Height="15,7606"><Cell ss:Index="1024"/></Row><Row ss:Height="15,7606"><Cell ss:Index="1024"/></Row><Row ss:Height="15,7606"><Cell ss:Index="1024"/></Row><Row ss:Height="15,7606"><Cell ss:Index="1024"/></Row><Row ss:Height="15,7606"><Cell ss:Index="1024"/></Row><Row ss:Height="15,7606"><Cell ss:Index="1024"/></Row><Row ss:Height="15,7606"><Cell ss:Index="1024"/></Row><Row ss:Height="15,7606"><Cell ss:Index="1024"/></Row><Row ss:Height="15,7606"><Cell ss:Index="1024"/></Row><Row ss:Height="15,7606"><Cell ss:Index="1024"/></Row><Row ss:Height="15,7606"><Cell ss:Index="1024"/></Row><Row ss:Height="15,7606"><Cell ss:Index="1024"/></Row><Row ss:Height="15,7606"><Cell ss:Index="1024"/></Row><Row ss:Height="15,7606"><Cell ss:Index="1024"/></Row><Row ss:Height="15,7606"><Cell ss:Index="1024"/></Row><Row ss:Height="15,7606"><Cell ss:Index="1024"/></Row><Row ss:Height="15,7606"><Cell ss:Index="1024"/></Row><Row ss:Height="15,7606"><Cell ss:Index="1024"/></Row><Row ss:Height="15,7606"><Cell ss:Index="1024"/></Row><Row ss:Height="15,7606"><Cell ss:Index="1024"/></Row><Row ss:Height="15,7606"><Cell ss:Index="1024"/></Row><Row ss:Height="15,7606"><Cell ss:Index="1024"/></Row><Row ss:Height="15,7606"><Cell ss:Index="1024"/></Row><Row ss:Height="15,7606"><Cell ss:Index="1024"/></Row><Row ss:Height="15,7606"><Cell ss:Index="1024"/></Row><Row ss:Height="15,7606"><Cell ss:Index="1024"/></Row><Row ss:Height="15,7606"><Cell ss:Index="1024"/></Row><Row ss:Height="15,7606"><Cell ss:Index="1024"/></Row><Row ss:Height="15,7606"><Cell ss:Index="1024"/></Row><Row ss:Height="15,7606"><Cell ss:Index="1024"/></Row><Row ss:Height="15,7606"><Cell ss:Index="1024"/></Row><Row ss:Height="15,7606"><Cell ss:Index="1024"/></Row><Row ss:Height="15,7606"><Cell ss:Index="1024"/></Row><Row ss:Height="15,7606"><Cell ss:Index="1024"/></Row><Row ss:Height="15,7606"><Cell ss:Index="1024"/></Row><Row ss:Height="15,7606"><Cell ss:Index="1024"/></Row><Row ss:Height="15,7606"><Cell ss:Index="1024"/></Row><Row ss:Height="15,7606"><Cell ss:Index="1024"/></Row><Row ss:Height="15,7606"><Cell ss:Index="1024"/></Row><Row ss:Height="15,7606"><Cell ss:Index="1024"/></Row><Row ss:Height="15,7606"><Cell ss:Index="1024"/></Row><Row ss:Height="15,7606"><Cell ss:Index="1024"/></Row><Row ss:Height="15,7606"><Cell ss:Index="1024"/></Row><Row ss:Height="15,7606"><Cell ss:Index="1024"/></Row><Row ss:Height="15,7606"><Cell ss:Index="1024"/></Row><Row ss:Height="15,7606"><Cell ss:Index="1024"/></Row><Row ss:Height="15,7606"><Cell ss:Index="1024"/></Row><Row ss:Height="15,7606"><Cell ss:Index="1024"/></Row><Row ss:Height="15,7606"><Cell ss:Index="1024"/></Row><Row ss:Height="15,7606"><Cell ss:Index="1024"/></Row><Row ss:Height="15,7606"><Cell ss:Index="1024"/></Row><Row ss:Height="15,7606"><Cell ss:Index="1024"/></Row><Row ss:Height="15,7606"><Cell ss:Index="1024"/></Row><Row ss:Height="15,7606"><Cell ss:Index="1024"/></Row><Row ss:Height="15,7606"><Cell ss:Index="1024"/></Row><Row ss:Height="15,7606"><Cell ss:Index="1024"/></Row><Row ss:Height="15,7606"><Cell ss:Index="1024"/></Row><Row ss:Height="15,7606"><Cell ss:Index="1024"/></Row><Row ss:Height="15,7606"><Cell ss:Index="1024"/></Row><Row ss:Height="15,7606"><Cell ss:Index="1024"/></Row><Row ss:Height="15,7606"><Cell ss:Index="1024"/></Row><Row ss:Height="15,7606"><Cell ss:Index="1024"/></Row><Row ss:Height="15,7606"><Cell ss:Index="1024"/></Row><Row ss:Height="15,7606"><Cell ss:Index="1024"/></Row><Row ss:Height="15,7606"><Cell ss:Index="1024"/></Row><Row ss:Height="15,7606"><Cell ss:Index="1024"/></Row><Row ss:Height="15,7606"><Cell ss:Index="1024"/></Row><Row ss:Height="15,7606"><Cell ss:Index="1024"/></Row><Row ss:Height="15,7606"><Cell ss:Index="1024"/></Row><Row ss:Height="15,7606"><Cell ss:Index="1024"/></Row><Row ss:Height="15,7606"><Cell ss:Index="1024"/></Row><Row ss:Height="15,7606"><Cell ss:Index="1024"/></Row><Row ss:Height="15,7606"><Cell ss:Index="1024"/></Row><Row ss:Height="15,7606"><Cell ss:Index="1024"/></Row><Row ss:Height="15,7606"><Cell ss:Index="1024"/></Row><Row ss:Height="15,7606"><Cell ss:Index="1024"/></Row><Row ss:Height="15,7606"><Cell ss:Index="1024"/></Row><Row ss:Height="15,7606"><Cell ss:Index="1024"/></Row><Row ss:Height="15,7606"><Cell ss:Index="1024"/></Row><Row ss:Height="15,7606"><Cell ss:Index="1024"/></Row><Row ss:Height="15,7606"><Cell ss:Index="1024"/></Row><Row ss:Height="15,7606"><Cell ss:Index="1024"/></Row><Row ss:Height="15,7606"><Cell ss:Index="1024"/></Row><Row ss:Height="15,7606"><Cell ss:Index="1024"/></Row><Row ss:Height="15,7606"><Cell ss:Index="1024"/></Row><Row ss:Height="15,7606"><Cell ss:Index="1024"/></Row><Row ss:Height="15,7606"><Cell ss:Index="1024"/></Row><Row ss:Height="15,7606"><Cell ss:Index="1024"/></Row><Row ss:Height="15,7606"><Cell ss:Index="1024"/></Row><Row ss:Height="15,7606"><Cell ss:Index="1024"/></Row><Row ss:Height="15,7606"><Cell ss:Index="1024"/></Row><Row ss:Height="15,7606"><Cell ss:Index="1024"/></Row><Row ss:Height="15,7606"><Cell ss:Index="1024"/></Row><Row ss:Height="15,7606"><Cell ss:Index="1024"/></Row><Row ss:Height="15,7606"><Cell ss:Index="1024"/></Row><Row ss:Height="15,7606"><Cell ss:Index="1024"/></Row><Row ss:Height="15,7606"><Cell ss:Index="1024"/></Row><Row ss:Height="15,7606"><Cell ss:Index="1024"/></Row><Row ss:Height="15,7606"><Cell ss:Index="1024"/></Row><Row ss:Height="15,7606"><Cell ss:Index="1024"/></Row><Row ss:Height="15,7606"><Cell ss:Index="1024"/></Row><Row ss:Height="15,7606"><Cell ss:Index="1024"/></Row><Row ss:Height="15,7606"><Cell ss:Index="1024"/></Row><Row ss:Height="15,7606"><Cell ss:Index="1024"/></Row><Row ss:Height="15,7606"><Cell ss:Index="1024"/></Row><Row ss:Height="15,7606"><Cell ss:Index="1024"/></Row><Row ss:Height="15,7606"><Cell ss:Index="1024"/></Row><Row ss:Height="15,7606"><Cell ss:Index="1024"/></Row><Row ss:Height="15,7606"><Cell ss:Index="1024"/></Row><Row ss:Height="15,7606"><Cell ss:Index="1024"/></Row><Row ss:Height="15,7606"><Cell ss:Index="1024"/></Row><Row ss:Height="15,7606"><Cell ss:Index="1024"/></Row><Row ss:Height="15,7606"><Cell ss:Index="1024"/></Row><Row ss:Height="15,7606"><Cell ss:Index="1024"/></Row><Row ss:Height="15,7606"><Cell ss:Index="1024"/></Row><Row ss:Height="15,7606"><Cell ss:Index="1024"/></Row><Row ss:Height="15,7606"><Cell ss:Index="1024"/></Row><Row ss:Height="15,7606"><Cell ss:Index="1024"/></Row><Row ss:Height="15,7606"><Cell ss:Index="1024"/></Row><Row ss:Height="15,7606"><Cell ss:Index="1024"/></Row><Row ss:Height="15,7606"><Cell ss:Index="1024"/></Row><Row ss:Height="15,7606"><Cell ss:Index="1024"/></Row><Row ss:Height="15,7606"><Cell ss:Index="1024"/></Row><Row ss:Height="15,7606"><Cell ss:Index="1024"/></Row><Row ss:Height="15,7606"><Cell ss:Index="1024"/></Row><Row ss:Height="15,7606"><Cell ss:Index="1024"/></Row><Row ss:Height="15,7606"><Cell ss:Index="1024"/></Row><Row ss:Height="15,7606"><Cell ss:Index="1024"/></Row><Row ss:Height="15,7606"><Cell ss:Index="1024"/></Row><Row ss:Height="15,7606"><Cell ss:Index="1024"/></Row><Row ss:Height="15,7606"><Cell ss:Index="1024"/></Row><Row ss:Height="15,7606"><Cell ss:Index="1024"/></Row><Row ss:Height="15,7606"><Cell ss:Index="1024"/></Row><Row ss:Height="15,7606"><Cell ss:Index="1024"/></Row><Row ss:Height="15,7606"><Cell ss:Index="1024"/></Row><Row ss:Height="15,7606"><Cell ss:Index="1024"/></Row><Row ss:Height="15,7606"><Cell ss:Index="1024"/></Row><Row ss:Height="15,7606"><Cell ss:Index="1024"/></Row><Row ss:Height="15,7606"><Cell ss:Index="1024"/></Row><Row ss:Height="15,7606"><Cell ss:Index="1024"/></Row><Row ss:Height="15,7606"><Cell ss:Index="1024"/></Row><Row ss:Height="15,7606"><Cell ss:Index="1024"/></Row><Row ss:Height="15,7606"><Cell ss:Index="1024"/></Row><Row ss:Height="15,7606"><Cell ss:Index="1024"/></Row><Row ss:Height="15,7606"><Cell ss:Index="1024"/></Row><Row ss:Height="15,7606"><Cell ss:Index="1024"/></Row><Row ss:Height="15,7606"><Cell ss:Index="1024"/></Row><Row ss:Height="15,7606"><Cell ss:Index="1024"/></Row><Row ss:Height="15,7606"><Cell ss:Index="1024"/></Row><Row ss:Height="15,7606"><Cell ss:Index="1024"/></Row><Row ss:Height="15,7606"><Cell ss:Index="1024"/></Row><Row ss:Height="15,7606"><Cell ss:Index="1024"/></Row><Row ss:Height="15,7606"><Cell ss:Index="1024"/></Row><Row ss:Height="15,7606"><Cell ss:Index="1024"/></Row><Row ss:Height="15,7606"><Cell ss:Index="1024"/></Row><Row ss:Height="15,7606"><Cell ss:Index="1024"/></Row><Row ss:Height="15,7606"><Cell ss:Index="1024"/></Row><Row ss:Height="15,7606"><Cell ss:Index="1024"/></Row><Row ss:Height="15,7606"><Cell ss:Index="1024"/></Row><Row ss:Height="15,7606"><Cell ss:Index="1024"/></Row><Row ss:Height="15,7606"><Cell ss:Index="1024"/></Row><Row ss:Height="15,7606"><Cell ss:Index="1024"/></Row><Row ss:Height="15,7606"><Cell ss:Index="1024"/></Row><Row ss:Height="15,7606"><Cell ss:Index="1024"/></Row><Row ss:Height="15,7606"><Cell ss:Index="1024"/></Row><Row ss:Height="15,7606"><Cell ss:Index="1024"/></Row><Row ss:Height="15,7606"><Cell ss:Index="1024"/></Row><Row ss:Height="15,7606"><Cell ss:Index="1024"/></Row><Row ss:Height="15,7606"><Cell ss:Index="1024"/></Row><Row ss:Height="15,7606"><Cell ss:Index="1024"/></Row><Row ss:Height="15,7606"><Cell ss:Index="1024"/></Row><Row ss:Height="15,7606"><Cell ss:Index="1024"/></Row><Row ss:Height="15,7606"><Cell ss:Index="1024"/></Row><Row ss:Height="15,7606"><Cell ss:Index="1024"/></Row><Row ss:Height="15,7606"><Cell ss:Index="1024"/></Row><Row ss:Height="15,7606"><Cell ss:Index="1024"/></Row><Row ss:Height="15,7606"><Cell ss:Index="1024"/></Row><Row ss:Height="15,7606"><Cell ss:Index="1024"/></Row><Row ss:Height="15,7606"><Cell ss:Index="1024"/></Row><Row ss:Height="15,7606"><Cell ss:Index="1024"/></Row><Row ss:Height="15,7606"><Cell ss:Index="1024"/></Row><Row ss:Height="15,7606"><Cell ss:Index="1024"/></Row><Row ss:Height="15,7606"><Cell ss:Index="1024"/></Row><Row ss:Height="15,7606"><Cell ss:Index="1024"/></Row><Row ss:Height="15,7606"><Cell ss:Index="1024"/></Row><Row ss:Height="15,7606"><Cell ss:Index="1024"/></Row><Row ss:Height="15,7606"><Cell ss:Index="1024"/></Row><Row ss:Height="15,7606"><Cell ss:Index="1024"/></Row><Row ss:Height="15,7606"><Cell ss:Index="1024"/></Row><Row ss:Height="15,7606"><Cell ss:Index="1024"/></Row><Row ss:Height="15,7606"><Cell ss:Index="1024"/></Row><Row ss:Height="15,7606"><Cell ss:Index="1024"/></Row><Row ss:Height="15,7606"><Cell ss:Index="1024"/></Row><Row ss:Height="15,7606"><Cell ss:Index="1024"/></Row><Row ss:Height="15,7606"><Cell ss:Index="1024"/></Row><Row ss:Height="15,7606"><Cell ss:Index="1024"/></Row><Row ss:Height="15,7606"><Cell ss:Index="1024"/></Row><Row ss:Height="15,7606"><Cell ss:Index="1024"/></Row><Row ss:Height="15,7606"><Cell ss:Index="1024"/></Row><Row ss:Height="15,7606"><Cell ss:Index="1024"/></Row><Row ss:Height="15,7606"><Cell ss:Index="1024"/></Row><Row ss:Height="15,7606"><Cell ss:Index="1024"/></Row><Row ss:Height="15,7606"><Cell ss:Index="1024"/></Row><Row ss:Height="15,7606"><Cell ss:Index="1024"/></Row><Row ss:Height="15,7606"><Cell ss:Index="1024"/></Row><Row ss:Height="15,7606"><Cell ss:Index="1024"/></Row><Row ss:Height="15,7606"><Cell ss:Index="1024"/></Row><Row ss:Height="15,7606"><Cell ss:Index="1024"/></Row><Row ss:Height="15,7606"><Cell ss:Index="1024"/></Row><Row ss:Height="15,7606"><Cell ss:Index="1024"/></Row><Row ss:Height="15,7606"><Cell ss:Index="1024"/></Row><Row ss:Height="15,7606"><Cell ss:Index="1024"/></Row><Row ss:Height="15,7606"><Cell ss:Index="1024"/></Row><Row ss:Height="15,7606"><Cell ss:Index="1024"/></Row><Row ss:Height="15,7606"><Cell ss:Index="1024"/></Row><Row ss:Height="15,7606"><Cell ss:Index="1024"/></Row><Row ss:Height="15,7606"><Cell ss:Index="1024"/></Row><Row ss:Height="15,7606"><Cell ss:Index="1024"/></Row><Row ss:Height="15,7606"><Cell ss:Index="1024"/></Row><Row ss:Height="15,7606"><Cell ss:Index="1024"/></Row><Row ss:Height="15,7606"><Cell ss:Index="1024"/></Row><Row ss:Height="15,7606"><Cell ss:Index="1024"/></Row><Row ss:Height="15,7606"><Cell ss:Index="1024"/></Row><Row ss:Height="15,7606"><Cell ss:Index="1024"/></Row><Row ss:Height="15,7606"><Cell ss:Index="1024"/></Row><Row ss:Height="15,7606"><Cell ss:Index="1024"/></Row><Row ss:Height="15,7606"><Cell ss:Index="1024"/></Row><Row ss:Height="15,7606"><Cell ss:Index="1024"/></Row><Row ss:Height="15,7606"><Cell ss:Index="1024"/></Row><Row ss:Height="15,7606"><Cell ss:Index="1024"/></Row><Row ss:Height="15,7606"><Cell ss:Index="1024"/></Row><Row ss:Height="15,7606"><Cell ss:Index="1024"/></Row><Row ss:Height="15,7606"><Cell ss:Index="1024"/></Row><Row ss:Height="15,7606"><Cell ss:Index="1024"/></Row><Row ss:Height="15,7606"><Cell ss:Index="1024"/></Row><Row ss:Height="15,7606"><Cell ss:Index="1024"/></Row><Row ss:Height="15,7606"><Cell ss:Index="1024"/></Row><Row ss:Height="15,7606"><Cell ss:Index="1024"/></Row><Row ss:Height="15,7606"><Cell ss:Index="1024"/></Row><Row ss:Height="15,7606"><Cell ss:Index="1024"/></Row><Row ss:Height="15,7606"><Cell ss:Index="1024"/></Row><Row ss:Height="15,7606"><Cell ss:Index="1024"/></Row><Row ss:Height="15,7606"><Cell ss:Index="1024"/></Row><Row ss:Height="15,7606"><Cell ss:Index="1024"/></Row><Row ss:Height="15,7606"><Cell ss:Index="1024"/></Row><Row ss:Height="15,7606"><Cell ss:Index="1024"/></Row><Row ss:Height="15,7606"><Cell ss:Index="1024"/></Row><Row ss:Height="15,7606"><Cell ss:Index="1024"/></Row><Row ss:Height="15,7606"><Cell ss:Index="1024"/></Row><Row ss:Height="15,7606"><Cell ss:Index="1024"/></Row><Row ss:Height="15,7606"><Cell ss:Index="1024"/></Row><Row ss:Height="15,7606"><Cell ss:Index="1024"/></Row><Row ss:Height="15,7606"><Cell ss:Index="1024"/></Row><Row ss:Height="15,7606"><Cell ss:Index="1024"/></Row><Row ss:Height="15,7606"><Cell ss:Index="1024"/></Row><Row ss:Height="15,7606"><Cell ss:Index="1024"/></Row><Row ss:Height="15,7606"><Cell ss:Index="1024"/></Row><Row ss:Height="15,7606"><Cell ss:Index="1024"/></Row><Row ss:Height="15,7606"><Cell ss:Index="1024"/></Row><Row ss:Height="15,7606"><Cell ss:Index="1024"/></Row><Row ss:Height="15,7606"><Cell ss:Index="1024"/></Row><Row ss:Height="15,7606"><Cell ss:Index="1024"/></Row><Row ss:Height="15,7606"><Cell ss:Index="1024"/></Row><Row ss:Height="15,7606"><Cell ss:Index="1024"/></Row><Row ss:Height="15,7606"><Cell ss:Index="1024"/></Row><Row ss:Height="15,7606"><Cell ss:Index="1024"/></Row><Row ss:Height="15,7606"><Cell ss:Index="1024"/></Row><Row ss:Height="15,7606"><Cell ss:Index="1024"/></Row><Row ss:Height="15,7606"><Cell ss:Index="1024"/></Row><Row ss:Height="15,7606"><Cell ss:Index="1024"/></Row><Row ss:Height="15,7606"><Cell ss:Index="1024"/></Row><Row ss:Height="15,7606"><Cell ss:Index="1024"/></Row><Row ss:Height="15,7606"><Cell ss:Index="1024"/></Row><Row ss:Height="15,7606"><Cell ss:Index="1024"/></Row><Row ss:Height="15,7606"><Cell ss:Index="1024"/></Row><Row ss:Height="15,7606"><Cell ss:Index="1024"/></Row><Row ss:Height="15,7606"><Cell ss:Index="1024"/></Row><Row ss:Height="15,7606"><Cell ss:Index="1024"/></Row><Row ss:Height="15,7606"><Cell ss:Index="1024"/></Row><Row ss:Height="15,7606"><Cell ss:Index="1024"/></Row><Row ss:Height="15,7606"><Cell ss:Index="1024"/></Row><Row ss:Height="15,7606"><Cell ss:Index="1024"/></Row><Row ss:Height="15,7606"><Cell ss:Index="1024"/></Row><Row ss:Height="15,7606"><Cell ss:Index="1024"/></Row><Row ss:Height="15,7606"><Cell ss:Index="1024"/></Row><Row ss:Height="15,7606"><Cell ss:Index="1024"/></Row><Row ss:Height="15,7606"><Cell ss:Index="1024"/></Row><Row ss:Height="15,7606"><Cell ss:Index="1024"/></Row><Row ss:Height="15,7606"><Cell ss:Index="1024"/></Row><Row ss:Height="15,7606"><Cell ss:Index="1024"/></Row><Row ss:Height="15,7606"><Cell ss:Index="1024"/></Row><Row ss:Height="15,7606"><Cell ss:Index="1024"/></Row><Row ss:Height="15,7606"><Cell ss:Index="1024"/></Row><Row ss:Height="15,7606"><Cell ss:Index="1024"/></Row><Row ss:Height="15,7606"><Cell ss:Index="1024"/></Row><Row ss:Height="15,7606"><Cell ss:Index="1024"/></Row><Row ss:Height="15,7606"><Cell ss:Index="1024"/></Row><Row ss:Height="15,7606"><Cell ss:Index="1024"/></Row><Row ss:Height="15,7606"><Cell ss:Index="1024"/></Row><Row ss:Height="15,7606"><Cell ss:Index="1024"/></Row><Row ss:Height="15,7606"><Cell ss:Index="1024"/></Row><Row ss:Height="15,7606"><Cell ss:Index="1024"/></Row><Row ss:Height="15,7606"><Cell ss:Index="1024"/></Row><Row ss:Height="15,7606"><Cell ss:Index="1024"/></Row><Row ss:Height="15,7606"><Cell ss:Index="1024"/></Row><Row ss:Height="15,7606"><Cell ss:Index="1024"/></Row><Row ss:Height="15,7606"><Cell ss:Index="1024"/></Row><Row ss:Height="15,7606"><Cell ss:Index="1024"/></Row><Row ss:Height="15,7606"><Cell ss:Index="1024"/></Row><Row ss:Height="15,7606"><Cell ss:Index="1024"/></Row><Row ss:Height="15,7606"><Cell ss:Index="1024"/></Row><Row ss:Height="15,7606"><Cell ss:Index="1024"/></Row><Row ss:Height="15,7606"><Cell ss:Index="1024"/></Row><Row ss:Height="15,7606"><Cell ss:Index="1024"/></Row><Row ss:Height="15,7606"><Cell ss:Index="1024"/></Row><Row ss:Height="15,7606"><Cell ss:Index="1024"/></Row><Row ss:Height="15,7606"><Cell ss:Index="1024"/></Row><Row ss:Height="15,7606"><Cell ss:Index="1024"/></Row><Row ss:Height="15,7606"><Cell ss:Index="1024"/></Row><Row ss:Height="15,7606"><Cell ss:Index="1024"/></Row><Row ss:Height="15,7606"><Cell ss:Index="1024"/></Row><Row ss:Height="15,7606"><Cell ss:Index="1024"/></Row><Row ss:Height="15,7606"><Cell ss:Index="1024"/></Row><Row ss:Height="15,7606"><Cell ss:Index="1024"/></Row><Row ss:Height="15,7606"><Cell ss:Index="1024"/></Row><Row ss:Height="15,7606"><Cell ss:Index="1024"/></Row><Row ss:Height="15,7606"><Cell ss:Index="1024"/></Row><Row ss:Height="15,7606"><Cell ss:Index="1024"/></Row><Row ss:Height="15,7606"><Cell ss:Index="1024"/></Row><Row ss:Height="15,7606"><Cell ss:Index="1024"/></Row><Row ss:Height="15,7606"><Cell ss:Index="1024"/></Row><Row ss:Height="15,7606"><Cell ss:Index="1024"/></Row><Row ss:Height="15,7606"><Cell ss:Index="1024"/></Row><Row ss:Height="15,7606"><Cell ss:Index="1024"/></Row><Row ss:Height="15,7606"><Cell ss:Index="1024"/></Row><Row ss:Height="15,7606"><Cell ss:Index="1024"/></Row><Row ss:Height="15,7606"><Cell ss:Index="1024"/></Row><Row ss:Height="15,7606"><Cell ss:Index="1024"/></Row><Row ss:Height="15,7606"><Cell ss:Index="1024"/></Row><Row ss:Height="15,7606"><Cell ss:Index="1024"/></Row><Row ss:Height="15,7606"><Cell ss:Index="1024"/></Row><Row ss:Height="15,7606"><Cell ss:Index="1024"/></Row><Row ss:Height="15,7606"><Cell ss:Index="1024"/></Row><Row ss:Height="15,7606"><Cell ss:Index="1024"/></Row><Row ss:Height="15,7606"><Cell ss:Index="1024"/></Row><Row ss:Height="15,7606"><Cell ss:Index="1024"/></Row><Row ss:Height="15,7606"><Cell ss:Index="1024"/></Row><Row ss:Height="15,7606"><Cell ss:Index="1024"/></Row><Row ss:Height="15,7606"><Cell ss:Index="1024"/></Row><Row ss:Height="15,7606"><Cell ss:Index="1024"/></Row><Row ss:Height="15,7606"><Cell ss:Index="1024"/></Row><Row ss:Height="15,7606"><Cell ss:Index="1024"/></Row><Row ss:Height="15,7606"><Cell ss:Index="1024"/></Row><Row ss:Height="15,7606"><Cell ss:Index="1024"/></Row><Row ss:Height="15,7606"><Cell ss:Index="1024"/></Row><Row ss:Height="15,7606"><Cell ss:Index="1024"/></Row><Row ss:Height="15,7606"><Cell ss:Index="1024"/></Row><Row ss:Height="15,7606"><Cell ss:Index="1024"/></Row><Row ss:Height="15,7606"><Cell ss:Index="1024"/></Row><Row ss:Height="15,7606"><Cell ss:Index="1024"/></Row><Row ss:Height="15,7606"><Cell ss:Index="1024"/></Row><Row ss:Height="15,7606"><Cell ss:Index="1024"/></Row><Row ss:Height="15,7606"><Cell ss:Index="1024"/></Row><Row ss:Height="15,7606"><Cell ss:Index="1024"/></Row><Row ss:Height="15,7606"><Cell ss:Index="1024"/></Row><Row ss:Height="15,7606"><Cell ss:Index="1024"/></Row><Row ss:Height="15,7606"><Cell ss:Index="1024"/></Row><Row ss:Height="15,7606"><Cell ss:Index="1024"/></Row><Row ss:Height="15,7606"><Cell ss:Index="1024"/></Row><Row ss:Height="15,7606"><Cell ss:Index="1024"/></Row><Row ss:Height="15,7606"><Cell ss:Index="1024"/></Row><Row ss:Height="15,7606"><Cell ss:Index="1024"/></Row><Row ss:Height="15,7606"><Cell ss:Index="1024"/></Row><Row ss:Height="15,7606"><Cell ss:Index="1024"/></Row><Row ss:Height="15,7606"><Cell ss:Index="1024"/></Row><Row ss:Height="15,7606"><Cell ss:Index="1024"/></Row><Row ss:Height="15,7606"><Cell ss:Index="1024"/></Row><Row ss:Height="15,7606"><Cell ss:Index="1024"/></Row><Row ss:Height="15,7606"><Cell ss:Index="1024"/></Row><Row ss:Height="15,7606"><Cell ss:Index="1024"/></Row><Row ss:Height="15,7606"><Cell ss:Index="1024"/></Row><Row ss:Height="15,7606"><Cell ss:Index="1024"/></Row><Row ss:Height="15,7606"><Cell ss:Index="1024"/></Row><Row ss:Height="15,7606"><Cell ss:Index="1024"/></Row><Row ss:Height="15,7606"><Cell ss:Index="1024"/></Row><Row ss:Height="15,7606"><Cell ss:Index="1024"/></Row><Row ss:Height="15,7606"><Cell ss:Index="1024"/></Row><Row ss:Height="15,7606"><Cell ss:Index="1024"/></Row><Row ss:Height="15,7606"><Cell ss:Index="1024"/></Row><Row ss:Height="15,7606"><Cell ss:Index="1024"/></Row><Row ss:Height="15,7606"><Cell ss:Index="1024"/></Row><Row ss:Height="15,7606"><Cell ss:Index="1024"/></Row><Row ss:Height="15,7606"><Cell ss:Index="1024"/></Row><Row ss:Height="15,7606"><Cell ss:Index="1024"/></Row><Row ss:Height="15,7606"><Cell ss:Index="1024"/></Row><Row ss:Height="15,7606"><Cell ss:Index="1024"/></Row><Row ss:Height="15,7606"><Cell ss:Index="1024"/></Row><Row ss:Height="15,7606"><Cell ss:Index="1024"/></Row><Row ss:Height="15,7606"><Cell ss:Index="1024"/></Row><Row ss:Height="15,7606"><Cell ss:Index="1024"/></Row><Row ss:Height="15,7606"><Cell ss:Index="1024"/></Row><Row ss:Height="15,7606"><Cell ss:Index="1024"/></Row><Row ss:Height="15,7606"><Cell ss:Index="1024"/></Row><Row ss:Height="15,7606"><Cell ss:Index="1024"/></Row><Row ss:Height="15,7606"><Cell ss:Index="1024"/></Row><Row ss:Height="15,7606"><Cell ss:Index="1024"/></Row><Row ss:Height="15,7606"><Cell ss:Index="1024"/></Row><Row ss:Height="15,7606"><Cell ss:Index="1024"/></Row><Row ss:Height="15,7606"><Cell ss:Index="1024"/></Row><Row ss:Height="15,7606"><Cell ss:Index="1024"/></Row><Row ss:Height="15,7606"><Cell ss:Index="1024"/></Row><Row ss:Height="15,7606"><Cell ss:Index="1024"/></Row><Row ss:Height="15,7606"><Cell ss:Index="1024"/></Row><Row ss:Height="15,7606"><Cell ss:Index="1024"/></Row><Row ss:Height="15,7606"><Cell ss:Index="1024"/></Row><Row ss:Height="15,7606"><Cell ss:Index="1024"/></Row><Row ss:Height="15,7606"><Cell ss:Index="1024"/></Row><Row ss:Height="15,7606"><Cell ss:Index="1024"/></Row><Row ss:Height="15,7606"><Cell ss:Index="1024"/></Row><Row ss:Height="15,7606"><Cell ss:Index="1024"/></Row><Row ss:Height="15,7606"><Cell ss:Index="1024"/></Row><Row ss:Height="15,7606"><Cell ss:Index="1024"/></Row><Row ss:Height="15,7606"><Cell ss:Index="1024"/></Row><Row ss:Height="15,7606"><Cell ss:Index="1024"/></Row><Row ss:Height="15,7606"><Cell ss:Index="1024"/></Row><Row ss:Height="15,7606"><Cell ss:Index="1024"/></Row><Row ss:Height="15,7606"><Cell ss:Index="1024"/></Row><Row ss:Height="15,7606"><Cell ss:Index="1024"/></Row><Row ss:Height="15,7606"><Cell ss:Index="1024"/></Row><Row ss:Height="15,7606"><Cell ss:Index="1024"/></Row><Row ss:Height="15,7606"><Cell ss:Index="1024"/></Row><Row ss:Height="15,7606"><Cell ss:Index="1024"/></Row><Row ss:Height="15,7606"><Cell ss:Index="1024"/></Row><Row ss:Height="15,7606"><Cell ss:Index="1024"/></Row><Row ss:Height="15,7606"><Cell ss:Index="1024"/></Row><Row ss:Height="15,7606"><Cell ss:Index="1024"/></Row><Row ss:Height="15,7606"><Cell ss:Index="1024"/></Row><Row ss:Height="15,7606"><Cell ss:Index="1024"/></Row><Row ss:Height="15,7606"><Cell ss:Index="1024"/></Row><Row ss:Height="15,7606"><Cell ss:Index="1024"/></Row><Row ss:Height="15,7606"><Cell ss:Index="1024"/></Row><Row ss:Height="15,7606"><Cell ss:Index="1024"/></Row><Row ss:Height="15,7606"><Cell ss:Index="1024"/></Row><Row ss:Height="15,7606"><Cell ss:Index="1024"/></Row><Row ss:Height="15,7606"><Cell ss:Index="1024"/></Row><Row ss:Height="15,7606"><Cell ss:Index="1024"/></Row><Row ss:Height="15,7606"><Cell ss:Index="1024"/></Row><Row ss:Height="15,7606"><Cell ss:Index="1024"/></Row><Row ss:Height="15,7606"><Cell ss:Index="1024"/></Row><Row ss:Height="15,7606"><Cell ss:Index="1024"/></Row><Row ss:Height="15,7606"><Cell ss:Index="1024"/></Row><Row ss:Height="15,7606"><Cell ss:Index="1024"/></Row><Row ss:Height="15,7606"><Cell ss:Index="1024"/></Row><Row ss:Height="15,7606"><Cell ss:Index="1024"/></Row><Row ss:Height="15,7606"><Cell ss:Index="1024"/></Row><Row ss:Height="15,7606"><Cell ss:Index="1024"/></Row><Row ss:Height="15,7606"><Cell ss:Index="1024"/></Row><Row ss:Height="15,7606"><Cell ss:Index="1024"/></Row><Row ss:Height="15,7606"><Cell ss:Index="1024"/></Row><Row ss:Height="15,7606"><Cell ss:Index="1024"/></Row><Row ss:Height="15,7606"><Cell ss:Index="1024"/></Row><Row ss:Height="15,7606"><Cell ss:Index="1024"/></Row><Row ss:Height="15,7606"><Cell ss:Index="1024"/></Row><Row ss:Height="15,7606"><Cell ss:Index="1024"/></Row><Row ss:Height="15,7606"><Cell ss:Index="1024"/></Row><Row ss:Height="15,7606"><Cell ss:Index="1024"/></Row><Row ss:Height="15,7606"><Cell ss:Index="1024"/></Row><Row ss:Height="15,7606"><Cell ss:Index="1024"/></Row><Row ss:Height="15,7606"><Cell ss:Index="1024"/></Row><Row ss:Height="15,7606"><Cell ss:Index="1024"/></Row><Row ss:Height="15,7606"><Cell ss:Index="1024"/></Row><Row ss:Height="15,7606"><Cell ss:Index="1024"/></Row><Row ss:Height="15,7606"><Cell ss:Index="1024"/></Row><Row ss:Height="15,7606"><Cell ss:Index="1024"/></Row><Row ss:Height="15,7606"><Cell ss:Index="1024"/></Row><Row ss:Height="15,7606"><Cell ss:Index="1024"/></Row><Row ss:Height="15,7606"><Cell ss:Index="1024"/></Row><Row ss:Height="15,7606"><Cell ss:Index="1024"/></Row><Row ss:Height="15,7606"><Cell ss:Index="1024"/></Row><Row ss:Height="15,7606"><Cell ss:Index="1024"/></Row><Row ss:Height="15,7606"><Cell ss:Index="1024"/></Row><Row ss:Height="15,7606"><Cell ss:Index="1024"/></Row><Row ss:Height="15,7606"><Cell ss:Index="1024"/></Row><Row ss:Height="15,7606"><Cell ss:Index="1024"/></Row><Row ss:Height="15,7606"><Cell ss:Index="1024"/></Row><Row ss:Height="15,7606"><Cell ss:Index="1024"/></Row><Row ss:Height="15,7606"><Cell ss:Index="1024"/></Row><Row ss:Height="15,7606"><Cell ss:Index="1024"/></Row><Row ss:Height="15,7606"><Cell ss:Index="1024"/></Row><Row ss:Height="15,7606"><Cell ss:Index="1024"/></Row><Row ss:Height="15,7606"><Cell ss:Index="1024"/></Row><Row ss:Height="15,7606"><Cell ss:Index="1024"/></Row><Row ss:Height="15,7606"><Cell ss:Index="1024"/></Row><Row ss:Height="15,7606"><Cell ss:Index="1024"/></Row><Row ss:Height="15,7606"><Cell ss:Index="1024"/></Row><Row ss:Height="15,7606"><Cell ss:Index="1024"/></Row><Row ss:Height="15,7606"><Cell ss:Index="1024"/></Row><Row ss:Height="15,7606"><Cell ss:Index="1024"/></Row><Row ss:Height="15,7606"><Cell ss:Index="1024"/></Row><Row ss:Height="15,7606"><Cell ss:Index="1024"/></Row><Row ss:Height="15,7606"><Cell ss:Index="1024"/></Row><Row ss:Height="15,7606"><Cell ss:Index="1024"/></Row><Row ss:Height="15,7606"><Cell ss:Index="1024"/></Row><Row ss:Height="15,7606"><Cell ss:Index="1024"/></Row><Row ss:Height="15,7606"><Cell ss:Index="1024"/></Row><Row ss:Height="15,7606"><Cell ss:Index="1024"/></Row><Row ss:Height="15,7606"><Cell ss:Index="1024"/></Row><Row ss:Height="15,7606"><Cell ss:Index="1024"/></Row><Row ss:Height="15,7606"><Cell ss:Index="1024"/></Row><Row ss:Height="15,7606"><Cell ss:Index="1024"/></Row><Row ss:Height="15,7606"><Cell ss:Index="1024"/></Row><Row ss:Height="15,7606"><Cell ss:Index="1024"/></Row><Row ss:Height="15,7606"><Cell ss:Index="1024"/></Row><Row ss:Height="15,7606"><Cell ss:Index="1024"/></Row><Row ss:Height="15,7606"><Cell ss:Index="1024"/></Row><Row ss:Height="15,7606"><Cell ss:Index="1024"/></Row><Row ss:Height="15,7606"><Cell ss:Index="1024"/></Row><Row ss:Height="15,7606"><Cell ss:Index="1024"/></Row><Row ss:Height="15,7606"><Cell ss:Index="1024"/></Row><Row ss:Height="15,7606"><Cell ss:Index="1024"/></Row><Row ss:Height="15,7606"><Cell ss:Index="1024"/></Row><Row ss:Height="15,7606"><Cell ss:Index="1024"/></Row><Row ss:Height="15,7606"><Cell ss:Index="1024"/></Row><Row ss:Height="15,7606"><Cell ss:Index="1024"/></Row><Row ss:Height="15,7606"><Cell ss:Index="1024"/></Row><Row ss:Height="15,7606"><Cell ss:Index="1024"/></Row><Row ss:Height="15,7606"><Cell ss:Index="1024"/></Row><Row ss:Height="15,7606"><Cell ss:Index="1024"/></Row><Row ss:Height="15,7606"><Cell ss:Index="1024"/></Row><Row ss:Height="15,7606"><Cell ss:Index="1024"/></Row><Row ss:Height="15,7606"><Cell ss:Index="1024"/></Row><Row ss:Height="15,7606"><Cell ss:Index="1024"/></Row><Row ss:Height="15,7606"><Cell ss:Index="1024"/></Row><Row ss:Height="15,7606"><Cell ss:Index="1024"/></Row><Row ss:Height="15,7606"><Cell ss:Index="1024"/></Row><Row ss:Height="15,7606"><Cell ss:Index="1024"/></Row><Row ss:Height="15,7606"><Cell ss:Index="1024"/></Row><Row ss:Height="15,7606"><Cell ss:Index="1024"/></Row><Row ss:Height="15,7606"><Cell ss:Index="1024"/></Row><Row ss:Height="15,7606"><Cell ss:Index="1024"/></Row><Row ss:Height="15,7606"><Cell ss:Index="1024"/></Row><Row ss:Height="15,7606"><Cell ss:Index="1024"/></Row><Row ss:Height="15,7606"><Cell ss:Index="1024"/></Row><Row ss:Height="15,7606"><Cell ss:Index="1024"/></Row><Row ss:Height="15,7606"><Cell ss:Index="1024"/></Row><Row ss:Height="15,7606"><Cell ss:Index="1024"/></Row><Row ss:Height="15,7606"><Cell ss:Index="1024"/></Row><Row ss:Height="15,7606"><Cell ss:Index="1024"/></Row><Row ss:Height="15,7606"><Cell ss:Index="1024"/></Row><Row ss:Height="15,7606"><Cell ss:Index="1024"/></Row><Row ss:Height="15,7606"><Cell ss:Index="1024"/></Row><Row ss:Height="15,7606"><Cell ss:Index="1024"/></Row><Row ss:Height="15,7606"><Cell ss:Index="1024"/></Row><Row ss:Height="15,7606"><Cell ss:Index="1024"/></Row><Row ss:Height="15,7606"><Cell ss:Index="1024"/></Row><Row ss:Height="15,7606"><Cell ss:Index="1024"/></Row><Row ss:Height="15,7606"><Cell ss:Index="1024"/></Row><Row ss:Height="15,7606"><Cell ss:Index="1024"/></Row><Row ss:Height="15,7606"><Cell ss:Index="1024"/></Row><Row ss:Height="15,7606"><Cell ss:Index="1024"/></Row><Row ss:Height="15,7606"><Cell ss:Index="1024"/></Row><Row ss:Height="15,7606"><Cell ss:Index="1024"/></Row><Row ss:Height="15,7606"><Cell ss:Index="1024"/></Row><Row ss:Height="15,7606"><Cell ss:Index="1024"/></Row><Row ss:Height="15,7606"><Cell ss:Index="1024"/></Row><Row ss:Height="15,7606"><Cell ss:Index="1024"/></Row><Row ss:Height="15,7606"><Cell ss:Index="1024"/></Row><Row ss:Height="15,7606"><Cell ss:Index="1024"/></Row><Row ss:Height="15,7606"><Cell ss:Index="1024"/></Row><Row ss:Height="15,7606"><Cell ss:Index="1024"/></Row><Row ss:Height="15,7606"><Cell ss:Index="1024"/></Row><Row ss:Height="15,7606"><Cell ss:Index="1024"/></Row><Row ss:Height="15,7606"><Cell ss:Index="1024"/></Row><Row ss:Height="15,7606"><Cell ss:Index="1024"/></Row><Row ss:Height="15,7606"><Cell ss:Index="1024"/></Row><Row ss:Height="15,7606"><Cell ss:Index="1024"/></Row><Row ss:Height="15,7606"><Cell ss:Index="1024"/></Row><Row ss:Height="15,7606"><Cell ss:Index="1024"/></Row><Row ss:Height="15,7606"><Cell ss:Index="1024"/></Row><Row ss:Height="15,7606"><Cell ss:Index="1024"/></Row><Row ss:Height="15,7606"><Cell ss:Index="1024"/></Row><Row ss:Height="15,7606"><Cell ss:Index="1024"/></Row><Row ss:Height="15,7606"><Cell ss:Index="1024"/></Row><Row ss:Height="15,7606"><Cell ss:Index="1024"/></Row><Row ss:Height="15,7606"><Cell ss:Index="1024"/></Row><Row ss:Height="15,7606"><Cell ss:Index="1024"/></Row><Row ss:Height="15,7606"><Cell ss:Index="1024"/></Row><Row ss:Height="15,7606"><Cell ss:Index="1024"/></Row><Row ss:Height="15,7606"><Cell ss:Index="1024"/></Row><Row ss:Height="15,7606"><Cell ss:Index="1024"/></Row><Row ss:Height="15,7606"><Cell ss:Index="1024"/></Row><Row ss:Height="15,7606"><Cell ss:Index="1024"/></Row><Row ss:Height="15,7606"><Cell ss:Index="1024"/></Row><Row ss:Height="15,7606"><Cell ss:Index="1024"/></Row><Row ss:Height="15,7606"><Cell ss:Index="1024"/></Row><Row ss:Height="15,7606"><Cell ss:Index="1024"/></Row><Row ss:Height="15,7606"><Cell ss:Index="1024"/></Row><Row ss:Height="15,7606"><Cell ss:Index="1024"/></Row><Row ss:Height="15,7606"><Cell ss:Index="1024"/></Row><Row ss:Height="15,7606"><Cell ss:Index="1024"/></Row><Row ss:Height="15,7606"><Cell ss:Index="1024"/></Row><Row ss:Height="15,7606"><Cell ss:Index="1024"/></Row><Row ss:Height="15,7606"><Cell ss:Index="1024"/></Row><Row ss:Height="15,7606"><Cell ss:Index="1024"/></Row><Row ss:Height="15,7606"><Cell ss:Index="1024"/></Row><Row ss:Height="15,7606"><Cell ss:Index="1024"/></Row><Row ss:Height="15,7606"><Cell ss:Index="1024"/></Row><Row ss:Height="15,7606"><Cell ss:Index="1024"/></Row><Row ss:Height="15,7606"><Cell ss:Index="1024"/></Row><Row ss:Height="15,7606"><Cell ss:Index="1024"/></Row><Row ss:Height="15,7606"><Cell ss:Index="1024"/></Row><Row ss:Height="15,7606"><Cell ss:Index="1024"/></Row><Row ss:Height="15,7606"><Cell ss:Index="1024"/></Row><Row ss:Height="15,7606"><Cell ss:Index="1024"/></Row><Row ss:Height="15,7606"><Cell ss:Index="1024"/></Row><Row ss:Height="15,7606"><Cell ss:Index="1024"/></Row><Row ss:Height="15,7606"><Cell ss:Index="1024"/></Row><Row ss:Height="15,7606"><Cell ss:Index="1024"/></Row><Row ss:Height="15,7606"><Cell ss:Index="1024"/></Row><Row ss:Height="15,7606"><Cell ss:Index="1024"/></Row><Row ss:Height="15,7606"><Cell ss:Index="1024"/></Row><Row ss:Height="15,7606"><Cell ss:Index="1024"/></Row><Row ss:Height="15,7606"><Cell ss:Index="1024"/></Row><Row ss:Height="15,7606"><Cell ss:Index="1024"/></Row><Row ss:Height="15,7606"><Cell ss:Index="1024"/></Row><Row ss:Height="15,7606"><Cell ss:Index="1024"/></Row><Row ss:Height="15,7606"><Cell ss:Index="1024"/></Row><Row ss:Height="15,7606"><Cell ss:Index="1024"/></Row><Row ss:Height="15,7606"><Cell ss:Index="1024"/></Row><Row ss:Height="15,7606"><Cell ss:Index="1024"/></Row><Row ss:Height="15,7606"><Cell ss:Index="1024"/></Row><Row ss:Height="15,7606"><Cell ss:Index="1024"/></Row><Row ss:Height="15,7606"><Cell ss:Index="1024"/></Row><Row ss:Height="15,7606"><Cell ss:Index="1024"/></Row><Row ss:Height="15,7606"><Cell ss:Index="1024"/></Row><Row ss:Height="15,7606"><Cell ss:Index="1024"/></Row><Row ss:Height="15,7606"><Cell ss:Index="1024"/></Row><Row ss:Height="15,7606"><Cell ss:Index="1024"/></Row><Row ss:Height="15,7606"><Cell ss:Index="1024"/></Row><Row ss:Height="15,7606"><Cell ss:Index="1024"/></Row><Row ss:Height="15,7606"><Cell ss:Index="1024"/></Row><Row ss:Height="15,7606"><Cell ss:Index="1024"/></Row><Row ss:Height="15,7606"><Cell ss:Index="1024"/></Row><Row ss:Height="15,7606"><Cell ss:Index="1024"/></Row><Row ss:Height="15,7606"><Cell ss:Index="1024"/></Row><Row ss:Height="15,7606"><Cell ss:Index="1024"/></Row><Row ss:Height="15,7606"><Cell ss:Index="1024"/></Row><Row ss:Height="15,7606"><Cell ss:Index="1024"/></Row><Row ss:Height="15,7606"><Cell ss:Index="1024"/></Row><Row ss:Height="15,7606"><Cell ss:Index="1024"/></Row><Row ss:Height="15,7606"><Cell ss:Index="1024"/></Row><Row ss:Height="15,7606"><Cell ss:Index="1024"/></Row><Row ss:Height="15,7606"><Cell ss:Index="1024"/></Row><Row ss:Height="15,7606"><Cell ss:Index="1024"/></Row><Row ss:Height="15,7606"><Cell ss:Index="1024"/></Row><Row ss:Height="15,7606"><Cell ss:Index="1024"/></Row><Row ss:Height="15,7606"><Cell ss:Index="1024"/></Row><Row ss:Height="15,7606"><Cell ss:Index="1024"/></Row><Row ss:Height="15,7606"><Cell ss:Index="1024"/></Row><Row ss:Height="15,7606"><Cell ss:Index="1024"/></Row><Row ss:Height="15,7606"><Cell ss:Index="1024"/></Row><Row ss:Height="15,7606"><Cell ss:Index="1024"/></Row><Row ss:Height="15,7606"><Cell ss:Index="1024"/></Row><Row ss:Height="15,7606"><Cell ss:Index="1024"/></Row><Row ss:Height="15,7606"><Cell ss:Index="1024"/></Row><Row ss:Height="15,7606"><Cell ss:Index="1024"/></Row><Row ss:Height="15,7606"><Cell ss:Index="1024"/></Row><Row ss:Height="15,7606"><Cell ss:Index="1024"/></Row><Row ss:Height="15,7606"><Cell ss:Index="1024"/></Row><Row ss:Height="15,7606"><Cell ss:Index="1024"/></Row><Row ss:Height="15,7606"><Cell ss:Index="1024"/></Row><Row ss:Height="15,7606"><Cell ss:Index="1024"/></Row><Row ss:Height="15,7606"><Cell ss:Index="1024"/></Row><Row ss:Height="15,7606"><Cell ss:Index="1024"/></Row><Row ss:Height="15,7606"><Cell ss:Index="1024"/></Row><Row ss:Height="15,7606"><Cell ss:Index="1024"/></Row><Row ss:Height="15,7606"><Cell ss:Index="1024"/></Row><Row ss:Height="15,7606"><Cell ss:Index="1024"/></Row><Row ss:Height="15,7606"><Cell ss:Index="1024"/></Row><Row ss:Height="15,7606"><Cell ss:Index="1024"/></Row><Row ss:Height="15,7606"><Cell ss:Index="1024"/></Row><Row ss:Height="15,7606"><Cell ss:Index="1024"/></Row><Row ss:Height="15,7606"><Cell ss:Index="1024"/></Row><Row ss:Height="15,7606"><Cell ss:Index="1024"/></Row><Row ss:Height="15,7606"><Cell ss:Index="1024"/></Row><Row ss:Height="15,7606"><Cell ss:Index="1024"/></Row><Row ss:Height="15,7606"><Cell ss:Index="1024"/></Row><Row ss:Height="15,7606"><Cell ss:Index="1024"/></Row><Row ss:Height="15,7606"><Cell ss:Index="1024"/></Row><Row ss:Height="15,7606"><Cell ss:Index="1024"/></Row><Row ss:Height="15,7606"><Cell ss:Index="1024"/></Row><Row ss:Height="15,7606"><Cell ss:Index="1024"/></Row><Row ss:Height="15,7606"><Cell ss:Index="1024"/></Row><Row ss:Height="15,7606"><Cell ss:Index="1024"/></Row><Row ss:Height="15,7606"><Cell ss:Index="1024"/></Row><Row ss:Height="15,7606"><Cell ss:Index="1024"/></Row><Row ss:Height="15,7606"><Cell ss:Index="1024"/></Row><Row ss:Height="15,7606"><Cell ss:Index="1024"/></Row><Row ss:Height="15,7606"><Cell ss:Index="1024"/></Row><Row ss:Height="15,7606"><Cell ss:Index="1024"/></Row><Row ss:Height="15,7606"><Cell ss:Index="1024"/></Row><Row ss:Height="15,7606"><Cell ss:Index="1024"/></Row><Row ss:Height="15,7606"><Cell ss:Index="1024"/></Row><Row ss:Height="15,7606"><Cell ss:Index="1024"/></Row><Row ss:Height="15,7606"><Cell ss:Index="1024"/></Row><Row ss:Height="15,7606"><Cell ss:Index="1024"/></Row><Row ss:Height="15,7606"><Cell ss:Index="1024"/></Row><Row ss:Height="15,7606"><Cell ss:Index="1024"/></Row><Row ss:Height="15,7606"><Cell ss:Index="1024"/></Row><Row ss:Height="15,7606"><Cell ss:Index="1024"/></Row><Row ss:Height="15,7606"><Cell ss:Index="1024"/></Row><Row ss:Height="15,7606"><Cell ss:Index="1024"/></Row><Row ss:Height="15,7606"><Cell ss:Index="1024"/></Row><Row ss:Height="15,7606"><Cell ss:Index="1024"/></Row><Row ss:Height="15,7606"><Cell ss:Index="1024"/></Row><Row ss:Height="15,7606"><Cell ss:Index="1024"/></Row><Row ss:Height="15,7606"><Cell ss:Index="1024"/></Row><Row ss:Height="15,7606"><Cell ss:Index="1024"/></Row><Row ss:Height="15,7606"><Cell ss:Index="1024"/></Row><Row ss:Height="15,7606"><Cell ss:Index="1024"/></Row><Row ss:Height="15,7606"><Cell ss:Index="1024"/></Row><Row ss:Height="15,7606"><Cell ss:Index="1024"/></Row><Row ss:Height="15,7606"><Cell ss:Index="1024"/></Row><Row ss:Height="15,7606"><Cell ss:Index="1024"/></Row><Row ss:Height="15,7606"><Cell ss:Index="1024"/></Row><Row ss:Height="15,7606"><Cell ss:Index="1024"/></Row><Row ss:Height="15,7606"><Cell ss:Index="1024"/></Row><Row ss:Height="15,7606"><Cell ss:Index="1024"/></Row><Row ss:Height="15,7606"><Cell ss:Index="1024"/></Row><Row ss:Height="15,7606"><Cell ss:Index="1024"/></Row><Row ss:Height="15,7606"><Cell ss:Index="1024"/></Row><Row ss:Height="15,7606"><Cell ss:Index="1024"/></Row><Row ss:Height="15,7606"><Cell ss:Index="1024"/></Row><Row ss:Height="15,7606"><Cell ss:Index="1024"/></Row><Row ss:Height="15,7606"><Cell ss:Index="1024"/></Row><Row ss:Height="15,7606"><Cell ss:Index="1024"/></Row><Row ss:Height="15,7606"><Cell ss:Index="1024"/></Row><Row ss:Height="15,7606"><Cell ss:Index="1024"/></Row><Row ss:Height="15,7606"><Cell ss:Index="1024"/></Row><Row ss:Height="15,7606"><Cell ss:Index="1024"/></Row><Row ss:Height="15,7606"><Cell ss:Index="1024"/></Row><Row ss:Height="15,7606"><Cell ss:Index="1024"/></Row><Row ss:Height="15,7606"><Cell ss:Index="1024"/></Row><Row ss:Height="15,7606"><Cell ss:Index="1024"/></Row><Row ss:Height="15,7606"><Cell ss:Index="1024"/></Row><Row ss:Height="15,7606"><Cell ss:Index="1024"/></Row><Row ss:Height="15,7606"><Cell ss:Index="1024"/></Row><Row ss:Height="15,7606"><Cell ss:Index="1024"/></Row><Row ss:Height="15,7606"><Cell ss:Index="1024"/></Row><Row ss:Height="15,7606"><Cell ss:Index="1024"/></Row><Row ss:Height="15,7606"><Cell ss:Index="1024"/></Row><Row ss:Height="15,7606"><Cell ss:Index="1024"/></Row><Row ss:Height="15,7606"><Cell ss:Index="1024"/></Row><Row ss:Height="15,7606"><Cell ss:Index="1024"/></Row><Row ss:Height="15,7606"><Cell ss:Index="1024"/></Row><Row ss:Height="15,7606"><Cell ss:Index="1024"/></Row><Row ss:Height="15,7606"><Cell ss:Index="1024"/></Row><Row ss:Height="15,7606"><Cell ss:Index="1024"/></Row><Row ss:Height="15,7606"><Cell ss:Index="1024"/></Row><Row ss:Height="15,7606"><Cell ss:Index="1024"/></Row><Row ss:Height="15,7606"><Cell ss:Index="1024"/></Row><Row ss:Height="15,7606"><Cell ss:Index="1024"/></Row><Row ss:Height="15,7606"><Cell ss:Index="1024"/></Row><Row ss:Height="15,7606"><Cell ss:Index="1024"/></Row><Row ss:Height="15,7606"><Cell ss:Index="1024"/></Row><Row ss:Height="15,7606"><Cell ss:Index="1024"/></Row><Row ss:Height="15,7606"><Cell ss:Index="1024"/></Row><Row ss:Height="15,7606"><Cell ss:Index="1024"/></Row><Row ss:Height="15,7606"><Cell ss:Index="1024"/></Row><Row ss:Height="15,7606"><Cell ss:Index="1024"/></Row><Row ss:Height="15,7606"><Cell ss:Index="1024"/></Row><Row ss:Height="15,7606"><Cell ss:Index="1024"/></Row><Row ss:Height="15,7606"><Cell ss:Index="1024"/></Row><Row ss:Height="15,7606"><Cell ss:Index="1024"/></Row><Row ss:Height="15,7606"><Cell ss:Index="1024"/></Row><Row ss:Height="15,7606"><Cell ss:Index="1024"/></Row><Row ss:Height="15,7606"><Cell ss:Index="1024"/></Row><Row ss:Height="15,7606"><Cell ss:Index="1024"/></Row><Row ss:Height="15,7606"><Cell ss:Index="1024"/></Row><Row ss:Height="15,7606"><Cell ss:Index="1024"/></Row><Row ss:Height="15,7606"><Cell ss:Index="1024"/></Row><Row ss:Height="15,7606"><Cell ss:Index="1024"/></Row><Row ss:Height="15,7606"><Cell ss:Index="1024"/></Row><Row ss:Height="15,7606"><Cell ss:Index="1024"/></Row><Row ss:Height="15,7606"><Cell ss:Index="1024"/></Row><Row ss:Height="15,7606"><Cell ss:Index="1024"/></Row><Row ss:Height="15,7606"><Cell ss:Index="1024"/></Row><Row ss:Height="15,7606"><Cell ss:Index="1024"/></Row><Row ss:Height="15,7606"><Cell ss:Index="1024"/></Row><Row ss:Height="15,7606"><Cell ss:Index="1024"/></Row><Row ss:Height="15,7606"><Cell ss:Index="1024"/></Row><Row ss:Height="15,7606"><Cell ss:Index="1024"/></Row><Row ss:Height="15,7606"><Cell ss:Index="1024"/></Row><Row ss:Height="15,7606"><Cell ss:Index="1024"/></Row><Row ss:Height="15,7606"><Cell ss:Index="1024"/></Row><Row ss:Height="15,7606"><Cell ss:Index="1024"/></Row><Row ss:Height="15,7606"><Cell ss:Index="1024"/></Row><Row ss:Height="15,7606"><Cell ss:Index="1024"/></Row><Row ss:Height="15,7606"><Cell ss:Index="1024"/></Row><Row ss:Height="15,7606"><Cell ss:Index="1024"/></Row><Row ss:Height="15,7606"><Cell ss:Index="1024"/></Row><Row ss:Height="15,7606"><Cell ss:Index="1024"/></Row><Row ss:Height="15,7606"><Cell ss:Index="1024"/></Row><Row ss:Height="15,7606"><Cell ss:Index="1024"/></Row><Row ss:Height="15,7606"><Cell ss:Index="1024"/></Row><Row ss:Height="15,7606"><Cell ss:Index="1024"/></Row><Row ss:Height="15,7606"><Cell ss:Index="1024"/></Row><Row ss:Height="15,7606"><Cell ss:Index="1024"/></Row><Row ss:Height="15,7606"><Cell ss:Index="1024"/></Row><Row ss:Height="15,7606"><Cell ss:Index="1024"/></Row><Row ss:Height="15,7606"><Cell ss:Index="1024"/></Row><Row ss:Height="15,7606"><Cell ss:Index="1024"/></Row><Row ss:Height="15,7606"><Cell ss:Index="1024"/></Row><Row ss:Height="15,7606"><Cell ss:Index="1024"/></Row><Row ss:Height="15,7606"><Cell ss:Index="1024"/></Row><Row ss:Height="15,7606"><Cell ss:Index="1024"/></Row><Row ss:Height="15,7606"><Cell ss:Index="1024"/></Row><Row ss:Height="15,7606"><Cell ss:Index="1024"/></Row><Row ss:Height="15,7606"><Cell ss:Index="1024"/></Row><Row ss:Height="15,7606"><Cell ss:Index="1024"/></Row><Row ss:Height="15,7606"><Cell ss:Index="1024"/></Row><Row ss:Height="15,7606"><Cell ss:Index="1024"/></Row><Row ss:Height="15,7606"><Cell ss:Index="1024"/></Row><Row ss:Height="15,7606"><Cell ss:Index="1024"/></Row><Row ss:Height="15,7606"><Cell ss:Index="1024"/></Row><Row ss:Height="15,7606"><Cell ss:Index="1024"/></Row><Row ss:Height="15,7606"><Cell ss:Index="1024"/></Row><Row ss:Height="15,7606"><Cell ss:Index="1024"/></Row><Row ss:Height="15,7606"><Cell ss:Index="1024"/></Row><Row ss:Height="15,7606"><Cell ss:Index="1024"/></Row><Row ss:Height="15,7606"><Cell ss:Index="1024"/></Row><Row ss:Height="15,7606"><Cell ss:Index="1024"/></Row><Row ss:Height="15,7606"><Cell ss:Index="1024"/></Row><Row ss:Height="15,7606"><Cell ss:Index="1024"/></Row><Row ss:Height="15,7606"><Cell ss:Index="1024"/></Row><Row ss:Height="15,7606"><Cell ss:Index="1024"/></Row><Row ss:Height="15,7606"><Cell ss:Index="1024"/></Row><Row ss:Height="15,7606"><Cell ss:Index="1024"/></Row><Row ss:Height="15,7606"><Cell ss:Index="1024"/></Row><Row ss:Height="15,7606"><Cell ss:Index="1024"/></Row><Row ss:Height="15,7606"><Cell ss:Index="1024"/></Row><Row ss:Height="15,7606"><Cell ss:Index="1024"/></Row><Row ss:Height="15,7606"><Cell ss:Index="1024"/></Row><Row ss:Height="15,7606"><Cell ss:Index="1024"/></Row><Row ss:Height="15,7606"><Cell ss:Index="1024"/></Row><Row ss:Height="15,7606"><Cell ss:Index="1024"/></Row><Row ss:Height="15,7606"><Cell ss:Index="1024"/></Row><Row ss:Height="15,7606"><Cell ss:Index="1024"/></Row><Row ss:Height="15,7606"><Cell ss:Index="1024"/></Row><Row ss:Height="15,7606"><Cell ss:Index="1024"/></Row><Row ss:Height="15,7606"><Cell ss:Index="1024"/></Row><Row ss:Height="15,7606"><Cell ss:Index="1024"/></Row><Row ss:Height="15,7606"><Cell ss:Index="1024"/></Row><Row ss:Height="15,7606"><Cell ss:Index="1024"/></Row><Row ss:Height="15,7606"><Cell ss:Index="1024"/></Row><Row ss:Height="15,7606"><Cell ss:Index="1024"/></Row><Row ss:Height="15,7606"><Cell ss:Index="1024"/></Row><Row ss:Height="15,7606"><Cell ss:Index="1024"/></Row><Row ss:Height="15,7606"><Cell ss:Index="1024"/></Row><Row ss:Height="15,7606"><Cell ss:Index="1024"/></Row><Row ss:Height="15,7606"><Cell ss:Index="1024"/></Row><Row ss:Height="15,7606"><Cell ss:Index="1024"/></Row><Row ss:Height="15,7606"><Cell ss:Index="1024"/></Row><Row ss:Height="15,7606"><Cell ss:Index="1024"/></Row><Row ss:Height="15,7606"><Cell ss:Index="1024"/></Row><Row ss:Height="15,7606"><Cell ss:Index="1024"/></Row><Row ss:Height="15,7606"><Cell ss:Index="1024"/></Row><Row ss:Height="15,7606"><Cell ss:Index="1024"/></Row><Row ss:Height="15,7606"><Cell ss:Index="1024"/></Row><Row ss:Height="15,7606"><Cell ss:Index="1024"/></Row><Row ss:Height="15,7606"><Cell ss:Index="1024"/></Row><Row ss:Height="15,7606"><Cell ss:Index="1024"/></Row><Row ss:Height="15,7606"><Cell ss:Index="1024"/></Row><Row ss:Height="15,7606"><Cell ss:Index="1024"/></Row><Row ss:Height="15,7606"><Cell ss:Index="1024"/></Row><Row ss:Height="15,7606"><Cell ss:Index="1024"/></Row><Row ss:Height="15,7606"><Cell ss:Index="1024"/></Row><Row ss:Height="15,7606"><Cell ss:Index="1024"/></Row><Row ss:Height="15,7606"><Cell ss:Index="1024"/></Row><Row ss:Height="15,7606"><Cell ss:Index="1024"/></Row><Row ss:Height="15,7606"><Cell ss:Index="1024"/></Row><Row ss:Height="15,7606"><Cell ss:Index="1024"/></Row><Row ss:Height="15,7606"><Cell ss:Index="1024"/></Row><Row ss:Height="15,7606"><Cell ss:Index="1024"/></Row><Row ss:Height="15,7606"><Cell ss:Index="1024"/></Row><Row ss:Height="15,7606"><Cell ss:Index="1024"/></Row><Row ss:Height="15,7606"><Cell ss:Index="1024"/></Row><Row ss:Height="15,7606"><Cell ss:Index="1024"/></Row><Row ss:Height="15,7606"><Cell ss:Index="1024"/></Row><Row ss:Height="15,7606"><Cell ss:Index="1024"/></Row><Row ss:Height="15,7606"><Cell ss:Index="1024"/></Row><Row ss:Height="15,7606"><Cell ss:Index="1024"/></Row><Row ss:Height="15,7606"><Cell ss:Index="1024"/></Row><Row ss:Height="15,7606"><Cell ss:Index="1024"/></Row><Row ss:Height="15,7606"><Cell ss:Index="1024"/></Row><Row ss:Height="15,7606"><Cell ss:Index="1024"/></Row><Row ss:Height="15,7606"><Cell ss:Index="1024"/></Row><Row ss:Height="15,7606"><Cell ss:Index="1024"/></Row><Row ss:Height="15,7606"><Cell ss:Index="1024"/></Row><Row ss:Height="15,7606"><Cell ss:Index="1024"/></Row><Row ss:Height="15,7606"><Cell ss:Index="1024"/></Row><Row ss:Height="15,7606"><Cell ss:Index="1024"/></Row><Row ss:Height="15,7606"><Cell ss:Index="1024"/></Row><Row ss:Height="15,7606"><Cell ss:Index="1024"/></Row><Row ss:Height="15,7606"><Cell ss:Index="1024"/></Row><Row ss:Height="15,7606"><Cell ss:Index="1024"/></Row><Row ss:Height="15,7606"><Cell ss:Index="1024"/></Row><Row ss:Height="15,7606"><Cell ss:Index="1024"/></Row><Row ss:Height="15,7606"><Cell ss:Index="1024"/></Row><Row ss:Height="15,7606"><Cell ss:Index="1024"/></Row><Row ss:Height="15,7606"><Cell ss:Index="1024"/></Row><Row ss:Height="15,7606"><Cell ss:Index="1024"/></Row><Row ss:Height="15,7606"><Cell ss:Index="1024"/></Row><Row ss:Height="15,7606"><Cell ss:Index="1024"/></Row><Row ss:Height="15,7606"><Cell ss:Index="1024"/></Row><Row ss:Height="15,7606"><Cell ss:Index="1024"/></Row><Row ss:Height="15,7606"><Cell ss:Index="1024"/></Row><Row ss:Height="15,7606"><Cell ss:Index="1024"/></Row><Row ss:Height="15,7606"><Cell ss:Index="1024"/></Row><Row ss:Height="15,7606"><Cell ss:Index="1024"/></Row><Row ss:Height="15,7606"><Cell ss:Index="1024"/></Row><Row ss:Height="15,7606"><Cell ss:Index="1024"/></Row><Row ss:Height="15,7606"><Cell ss:Index="1024"/></Row><Row ss:Height="15,7606"><Cell ss:Index="1024"/></Row><Row ss:Height="15,7606"><Cell ss:Index="1024"/></Row><Row ss:Height="15,7606"><Cell ss:Index="1024"/></Row><Row ss:Height="15,7606"><Cell ss:Index="1024"/></Row><Row ss:Height="15,7606"><Cell ss:Index="1024"/></Row><Row ss:Height="15,7606"><Cell ss:Index="1024"/></Row><Row ss:Height="15,7606"><Cell ss:Index="1024"/></Row><Row ss:Height="15,7606"><Cell ss:Index="1024"/></Row><Row ss:Height="15,7606"><Cell ss:Index="1024"/></Row><Row ss:Height="15,7606"><Cell ss:Index="1024"/></Row><Row ss:Height="15,7606"><Cell ss:Index="1024"/></Row><Row ss:Height="15,7606"><Cell ss:Index="1024"/></Row><Row ss:Height="15,7606"><Cell ss:Index="1024"/></Row><Row ss:Height="15,7606"><Cell ss:Index="1024"/></Row><Row ss:Height="15,7606"><Cell ss:Index="1024"/></Row><Row ss:Height="15,7606"><Cell ss:Index="1024"/></Row><Row ss:Height="15,7606"><Cell ss:Index="1024"/></Row><Row ss:Height="15,7606"><Cell ss:Index="1024"/></Row><Row ss:Height="15,7606"><Cell ss:Index="1024"/></Row><Row ss:Height="15,7606"><Cell ss:Index="1024"/></Row><Row ss:Height="15,7606"><Cell ss:Index="1024"/></Row><Row ss:Height="15,7606"><Cell ss:Index="1024"/></Row><Row ss:Height="15,7606"><Cell ss:Index="1024"/></Row><Row ss:Height="15,7606"><Cell ss:Index="1024"/></Row><Row ss:Height="15,7606"><Cell ss:Index="1024"/></Row><Row ss:Height="15,7606"><Cell ss:Index="1024"/></Row><Row ss:Height="15,7606"><Cell ss:Index="1024"/></Row><Row ss:Height="15,7606"><Cell ss:Index="1024"/></Row><Row ss:Height="15,7606"><Cell ss:Index="1024"/></Row><Row ss:Height="15,7606"><Cell ss:Index="1024"/></Row><Row ss:Height="15,7606"><Cell ss:Index="1024"/></Row><Row ss:Height="15,7606"><Cell ss:Index="1024"/></Row><Row ss:Height="15,7606"><Cell ss:Index="1024"/></Row><Row ss:Height="15,7606"><Cell ss:Index="1024"/></Row><Row ss:Height="15,7606"><Cell ss:Index="1024"/></Row><Row ss:Height="15,7606"><Cell ss:Index="1024"/></Row><Row ss:Height="15,7606"><Cell ss:Index="1024"/></Row><Row ss:Height="15,7606"><Cell ss:Index="1024"/></Row><Row ss:Height="15,7606"><Cell ss:Index="1024"/></Row><Row ss:Height="15,7606"><Cell ss:Index="1024"/></Row><Row ss:Height="15,7606"><Cell ss:Index="1024"/></Row><Row ss:Height="15,7606"><Cell ss:Index="1024"/></Row><Row ss:Height="15,7606"><Cell ss:Index="1024"/></Row><Row ss:Height="15,7606"><Cell ss:Index="1024"/></Row><Row ss:Height="15,7606"><Cell ss:Index="1024"/></Row><Row ss:Height="15,7606"><Cell ss:Index="1024"/></Row><Row ss:Height="15,7606"><Cell ss:Index="1024"/></Row><Row ss:Height="15,7606"><Cell ss:Index="1024"/></Row><Row ss:Height="15,7606"><Cell ss:Index="1024"/></Row><Row ss:Height="15,7606"><Cell ss:Index="1024"/></Row><Row ss:Height="15,7606"><Cell ss:Index="1024"/></Row><Row ss:Height="15,7606"><Cell ss:Index="1024"/></Row><Row ss:Height="15,7606"><Cell ss:Index="1024"/></Row><Row ss:Height="15,7606"><Cell ss:Index="1024"/></Row><Row ss:Height="15,7606"><Cell ss:Index="1024"/></Row><Row ss:Height="15,7606"><Cell ss:Index="1024"/></Row><Row ss:Height="15,7606"><Cell ss:Index="1024"/></Row><Row ss:Height="15,7606"><Cell ss:Index="1024"/></Row><Row ss:Height="15,7606"><Cell ss:Index="1024"/></Row><Row ss:Height="15,7606"><Cell ss:Index="1024"/></Row><Row ss:Height="15,7606"><Cell ss:Index="1024"/></Row><Row ss:Height="15,7606"><Cell ss:Index="1024"/></Row><Row ss:Height="15,7606"><Cell ss:Index="1024"/></Row><Row ss:Height="15,7606"><Cell ss:Index="1024"/></Row><Row ss:Height="15,7606"><Cell ss:Index="1024"/></Row><Row ss:Height="15,7606"><Cell ss:Index="1024"/></Row><Row ss:Height="15,7606"><Cell ss:Index="1024"/></Row><Row ss:Height="15,7606"><Cell ss:Index="1024"/></Row><Row ss:Height="15,7606"><Cell ss:Index="1024"/></Row><Row ss:Height="15,7606"><Cell ss:Index="1024"/></Row><Row ss:Height="15,7606"><Cell ss:Index="1024"/></Row><Row ss:Height="15,7606"><Cell ss:Index="1024"/></Row><Row ss:Height="15,7606"><Cell ss:Index="1024"/></Row><Row ss:Height="15,7606"><Cell ss:Index="1024"/></Row><Row ss:Height="15,7606"><Cell ss:Index="1024"/></Row><Row ss:Height="15,7606"><Cell ss:Index="1024"/></Row><Row ss:Height="15,7606"><Cell ss:Index="1024"/></Row><Row ss:Height="15,7606"><Cell ss:Index="1024"/></Row><Row ss:Height="15,7606"><Cell ss:Index="1024"/></Row><Row ss:Height="15,7606"><Cell ss:Index="1024"/></Row><Row ss:Height="15,7606"><Cell ss:Index="1024"/></Row><Row ss:Height="15,7606"><Cell ss:Index="1024"/></Row><Row ss:Height="15,7606"><Cell ss:Index="1024"/></Row><Row ss:Height="15,7606"><Cell ss:Index="1024"/></Row><Row ss:Height="15,7606"><Cell ss:Index="1024"/></Row><Row ss:Height="15,7606"><Cell ss:Index="1024"/></Row><Row ss:Height="15,7606"><Cell ss:Index="1024"/></Row><Row ss:Height="15,7606"><Cell ss:Index="1024"/></Row><Row ss:Height="15,7606"><Cell ss:Index="1024"/></Row><Row ss:Height="15,7606"><Cell ss:Index="1024"/></Row><Row ss:Height="15,7606"><Cell ss:Index="1024"/></Row><Row ss:Height="15,7606"><Cell ss:Index="1024"/></Row><Row ss:Height="15,7606"><Cell ss:Index="1024"/></Row><Row ss:Height="15,7606"><Cell ss:Index="1024"/></Row><Row ss:Height="15,7606"><Cell ss:Index="1024"/></Row><Row ss:Height="15,7606"><Cell ss:Index="1024"/></Row><Row ss:Height="15,7606"><Cell ss:Index="1024"/></Row><Row ss:Height="15,7606"><Cell ss:Index="1024"/></Row><Row ss:Height="15,7606"><Cell ss:Index="1024"/></Row><Row ss:Height="15,7606"><Cell ss:Index="1024"/></Row><Row ss:Height="15,7606"><Cell ss:Index="1024"/></Row><Row ss:Height="15,7606"><Cell ss:Index="1024"/></Row><Row ss:Height="15,7606"><Cell ss:Index="1024"/></Row><Row ss:Height="15,7606"><Cell ss:Index="1024"/></Row><Row ss:Height="15,7606"><Cell ss:Index="1024"/></Row><Row ss:Height="15,7606"><Cell ss:Index="1024"/></Row><Row ss:Height="15,7606"><Cell ss:Index="1024"/></Row><Row ss:Height="15,7606"><Cell ss:Index="1024"/></Row><Row ss:Height="15,7606"><Cell ss:Index="1024"/></Row><Row ss:Height="15,7606"><Cell ss:Index="1024"/></Row><Row ss:Height="15,7606"><Cell ss:Index="1024"/></Row><Row ss:Height="15,7606"><Cell ss:Index="1024"/></Row><Row ss:Height="15,7606"><Cell ss:Index="1024"/></Row><Row ss:Height="15,7606"><Cell ss:Index="1024"/></Row><Row ss:Height="15,7606"><Cell ss:Index="1024"/></Row><Row ss:Height="15,7606"><Cell ss:Index="1024"/></Row><Row ss:Height="15,7606"><Cell ss:Index="1024"/></Row><Row ss:Height="15,7606"><Cell ss:Index="1024"/></Row><Row ss:Height="15,7606"><Cell ss:Index="1024"/></Row><Row ss:Height="15,7606"><Cell ss:Index="1024"/></Row><Row ss:Height="15,7606"><Cell ss:Index="1024"/></Row><Row ss:Height="15,7606"><Cell ss:Index="1024"/></Row><Row ss:Height="15,7606"><Cell ss:Index="1024"/></Row><Row ss:Height="15,7606"><Cell ss:Index="1024"/></Row><Row ss:Height="15,7606"><Cell ss:Index="1024"/></Row><Row ss:Height="15,7606"><Cell ss:Index="1024"/></Row><Row ss:Height="15,7606"><Cell ss:Index="1024"/></Row><Row ss:Height="15,7606"><Cell ss:Index="1024"/></Row><Row ss:Height="15,7606"><Cell ss:Index="1024"/></Row><Row ss:Height="15,7606"><Cell ss:Index="1024"/></Row><Row ss:Height="15,7606"><Cell ss:Index="1024"/></Row><Row ss:Height="15,7606"><Cell ss:Index="1024"/></Row><Row ss:Height="15,7606"><Cell ss:Index="1024"/></Row><Row ss:Height="15,7606"><Cell ss:Index="1024"/></Row><Row ss:Height="15,7606"><Cell ss:Index="1024"/></Row><Row ss:Height="15,7606"><Cell ss:Index="1024"/></Row><Row ss:Height="15,7606"><Cell ss:Index="1024"/></Row><Row ss:Height="15,7606"><Cell ss:Index="1024"/></Row><Row ss:Height="15,7606"><Cell ss:Index="1024"/></Row><Row ss:Height="15,7606"><Cell ss:Index="1024"/></Row><Row ss:Height="15,7606"><Cell ss:Index="1024"/></Row><Row ss:Height="15,7606"><Cell ss:Index="1024"/></Row><Row ss:Height="15,7606"><Cell ss:Index="1024"/></Row><Row ss:Height="15,7606"><Cell ss:Index="1024"/></Row><Row ss:Height="15,7606"><Cell ss:Index="1024"/></Row><Row ss:Height="15,7606"><Cell ss:Index="1024"/></Row><Row ss:Height="15,7606"><Cell ss:Index="1024"/></Row><Row ss:Height="15,7606"><Cell ss:Index="1024"/></Row><Row ss:Height="15,7606"><Cell ss:Index="1024"/></Row><Row ss:Height="15,7606"><Cell ss:Index="1024"/></Row><Row ss:Height="15,7606"><Cell ss:Index="1024"/></Row><Row ss:Height="15,7606"><Cell ss:Index="1024"/></Row><Row ss:Height="15,7606"><Cell ss:Index="1024"/></Row><Row ss:Height="15,7606"><Cell ss:Index="1024"/></Row><Row ss:Height="15,7606"><Cell ss:Index="1024"/></Row><Row ss:Height="15,7606"><Cell ss:Index="1024"/></Row><Row ss:Height="15,7606"><Cell ss:Index="1024"/></Row><Row ss:Height="15,7606"><Cell ss:Index="1024"/></Row><Row ss:Height="15,7606"><Cell ss:Index="1024"/></Row><Row ss:Height="15,7606"><Cell ss:Index="1024"/></Row><Row ss:Height="15,7606"><Cell ss:Index="1024"/></Row><Row ss:Height="15,7606"><Cell ss:Index="1024"/></Row><Row ss:Height="15,7606"><Cell ss:Index="1024"/></Row><Row ss:Height="15,7606"><Cell ss:Index="1024"/></Row><Row ss:Height="15,7606"><Cell ss:Index="1024"/></Row><Row ss:Height="15,7606"><Cell ss:Index="1024"/></Row><Row ss:Height="15,7606"><Cell ss:Index="1024"/></Row><Row ss:Height="15,7606"><Cell ss:Index="1024"/></Row><Row ss:Height="15,7606"><Cell ss:Index="1024"/></Row><Row ss:Height="15,7606"><Cell ss:Index="1024"/></Row><Row ss:Height="15,7606"><Cell ss:Index="1024"/></Row><Row ss:Height="15,7606"><Cell ss:Index="1024"/></Row><Row ss:Height="15,7606"><Cell ss:Index="1024"/></Row><Row ss:Height="15,7606"><Cell ss:Index="1024"/></Row><Row ss:Height="15,7606"><Cell ss:Index="1024"/></Row><Row ss:Height="15,7606"><Cell ss:Index="1024"/></Row><Row ss:Height="15,7606"><Cell ss:Index="1024"/></Row><Row ss:Height="15,7606"><Cell ss:Index="1024"/></Row><Row ss:Height="15,7606"><Cell ss:Index="1024"/></Row><Row ss:Height="15,7606"><Cell ss:Index="1024"/></Row><Row ss:Height="15,7606"><Cell ss:Index="1024"/></Row><Row ss:Height="15,7606"><Cell ss:Index="1024"/></Row><Row ss:Height="15,7606"><Cell ss:Index="1024"/></Row><Row ss:Height="15,7606"><Cell ss:Index="1024"/></Row><Row ss:Height="15,7606"><Cell ss:Index="1024"/></Row><Row ss:Height="15,7606"><Cell ss:Index="1024"/></Row><Row ss:Height="15,7606"><Cell ss:Index="1024"/></Row><Row ss:Height="15,7606"><Cell ss:Index="1024"/></Row><Row ss:Height="15,7606"><Cell ss:Index="1024"/></Row><Row ss:Height="15,7606"><Cell ss:Index="1024"/></Row><Row ss:Height="15,7606"><Cell ss:Index="1024"/></Row><Row ss:Height="15,7606"><Cell ss:Index="1024"/></Row><Row ss:Height="15,7606"><Cell ss:Index="1024"/></Row><Row ss:Height="15,7606"><Cell ss:Index="1024"/></Row><Row ss:Height="15,7606"><Cell ss:Index="1024"/></Row><Row ss:Height="15,7606"><Cell ss:Index="1024"/></Row><Row ss:Height="15,7606"><Cell ss:Index="1024"/></Row><Row ss:Height="15,7606"><Cell ss:Index="1024"/></Row><Row ss:Height="15,7606"><Cell ss:Index="1024"/></Row><Row ss:Height="15,7606"><Cell ss:Index="1024"/></Row><Row ss:Height="15,7606"><Cell ss:Index="1024"/></Row><Row ss:Height="15,7606"><Cell ss:Index="1024"/></Row><Row ss:Height="15,7606"><Cell ss:Index="1024"/></Row><Row ss:Height="15,7606"><Cell ss:Index="1024"/></Row><Row ss:Height="15,7606"><Cell ss:Index="1024"/></Row><Row ss:Height="15,7606"><Cell ss:Index="1024"/></Row><Row ss:Height="15,7606"><Cell ss:Index="1024"/></Row><Row ss:Height="15,7606"><Cell ss:Index="1024"/></Row><Row ss:Height="15,7606"><Cell ss:Index="1024"/></Row><Row ss:Height="15,7606"><Cell ss:Index="1024"/></Row><Row ss:Height="15,7606"><Cell ss:Index="1024"/></Row><Row ss:Height="15,7606"><Cell ss:Index="1024"/></Row><Row ss:Height="15,7606"><Cell ss:Index="1024"/></Row><Row ss:Height="15,7606"><Cell ss:Index="1024"/></Row><Row ss:Height="15,7606"><Cell ss:Index="1024"/></Row><Row ss:Height="15,7606"><Cell ss:Index="1024"/></Row><Row ss:Height="15,7606"><Cell ss:Index="1024"/></Row><Row ss:Height="15,7606"><Cell ss:Index="1024"/></Row><Row ss:Height="15,7606"><Cell ss:Index="1024"/></Row><Row ss:Height="15,7606"><Cell ss:Index="1024"/></Row><Row ss:Height="15,7606"><Cell ss:Index="1024"/></Row><Row ss:Height="15,7606"><Cell ss:Index="1024"/></Row><Row ss:Height="15,7606"><Cell ss:Index="1024"/></Row><Row ss:Height="15,7606"><Cell ss:Index="1024"/></Row><Row ss:Height="15,7606"><Cell ss:Index="1024"/></Row><Row ss:Height="15,7606"><Cell ss:Index="1024"/></Row><Row ss:Height="15,7606"><Cell ss:Index="1024"/></Row><Row ss:Height="15,7606"><Cell ss:Index="1024"/></Row><Row ss:Height="15,7606"><Cell ss:Index="1024"/></Row><Row ss:Height="15,7606"><Cell ss:Index="1024"/></Row><Row ss:Height="15,7606"><Cell ss:Index="1024"/></Row><Row ss:Height="15,7606"><Cell ss:Index="1024"/></Row><Row ss:Height="15,7606"><Cell ss:Index="1024"/></Row><Row ss:Height="15,7606"><Cell ss:Index="1024"/></Row><Row ss:Height="15,7606"><Cell ss:Index="1024"/></Row><Row ss:Height="15,7606"><Cell ss:Index="1024"/></Row><Row ss:Height="15,7606"><Cell ss:Index="1024"/></Row><Row ss:Height="15,7606"><Cell ss:Index="1024"/></Row><Row ss:Height="15,7606"><Cell ss:Index="1024"/></Row><Row ss:Height="15,7606"><Cell ss:Index="1024"/></Row><Row ss:Height="15,7606"><Cell ss:Index="1024"/></Row><Row ss:Height="15,7606"><Cell ss:Index="1024"/></Row><Row ss:Height="15,7606"><Cell ss:Index="1024"/></Row><Row ss:Height="15,7606"><Cell ss:Index="1024"/></Row><Row ss:Height="15,7606"><Cell ss:Index="1024"/></Row><Row ss:Height="15,7606"><Cell ss:Index="1024"/></Row><Row ss:Height="15,7606"><Cell ss:Index="1024"/></Row><Row ss:Height="15,7606"><Cell ss:Index="1024"/></Row><Row ss:Height="15,7606"><Cell ss:Index="1024"/></Row><Row ss:Height="15,7606"><Cell ss:Index="1024"/></Row><Row ss:Height="15,7606"><Cell ss:Index="1024"/></Row><Row ss:Height="15,7606"><Cell ss:Index="1024"/></Row><Row ss:Height="15,7606"><Cell ss:Index="1024"/></Row><Row ss:Height="15,7606"><Cell ss:Index="1024"/></Row><Row ss:Height="15,7606"><Cell ss:Index="1024"/></Row><Row ss:Height="15,7606"><Cell ss:Index="1024"/></Row><Row ss:Height="15,7606"><Cell ss:Index="1024"/></Row><Row ss:Height="15,7606"><Cell ss:Index="1024"/></Row><Row ss:Height="15,7606"><Cell ss:Index="1024"/></Row><Row ss:Height="15,7606"><Cell ss:Index="1024"/></Row><Row ss:Height="15,7606"><Cell ss:Index="1024"/></Row><Row ss:Height="15,7606"><Cell ss:Index="1024"/></Row><Row ss:Height="15,7606"><Cell ss:Index="1024"/></Row><Row ss:Height="15,7606"><Cell ss:Index="1024"/></Row><Row ss:Height="15,7606"><Cell ss:Index="1024"/></Row><Row ss:Height="15,7606"><Cell ss:Index="1024"/></Row><Row ss:Height="15,7606"><Cell ss:Index="1024"/></Row><Row ss:Height="15,7606"><Cell ss:Index="1024"/></Row><Row ss:Height="15,7606"><Cell ss:Index="1024"/></Row><Row ss:Height="15,7606"><Cell ss:Index="1024"/></Row><Row ss:Height="15,7606"><Cell ss:Index="1024"/></Row><Row ss:Height="15,7606"><Cell ss:Index="1024"/></Row><Row ss:Height="15,7606"><Cell ss:Index="1024"/></Row><Row ss:Height="15,7606"><Cell ss:Index="1024"/></Row><Row ss:Height="15,7606"><Cell ss:Index="1024"/></Row><Row ss:Height="15,7606"><Cell ss:Index="1024"/></Row><Row ss:Height="15,7606"><Cell ss:Index="1024"/></Row><Row ss:Height="15,7606"><Cell ss:Index="1024"/></Row><Row ss:Height="15,7606"><Cell ss:Index="1024"/></Row><Row ss:Height="15,7606"><Cell ss:Index="1024"/></Row><Row ss:Height="15,7606"><Cell ss:Index="1024"/></Row><Row ss:Height="15,7606"><Cell ss:Index="1024"/></Row><Row ss:Height="15,7606"><Cell ss:Index="1024"/></Row><Row ss:Height="15,7606"><Cell ss:Index="1024"/></Row><Row ss:Height="15,7606"><Cell ss:Index="1024"/></Row><Row ss:Height="15,7606"><Cell ss:Index="1024"/></Row><Row ss:Height="15,7606"><Cell ss:Index="1024"/></Row><Row ss:Height="15,7606"><Cell ss:Index="1024"/></Row><Row ss:Height="15,7606"><Cell ss:Index="1024"/></Row><Row ss:Height="15,7606"><Cell ss:Index="1024"/></Row><Row ss:Height="15,7606"><Cell ss:Index="1024"/></Row><Row ss:Height="15,7606"><Cell ss:Index="1024"/></Row><Row ss:Height="15,7606"><Cell ss:Index="1024"/></Row><Row ss:Height="15,7606"><Cell ss:Index="1024"/></Row><Row ss:Height="15,7606"><Cell ss:Index="1024"/></Row><Row ss:Height="15,7606"><Cell ss:Index="1024"/></Row><Row ss:Height="15,7606"><Cell ss:Index="1024"/></Row><Row ss:Height="15,7606"><Cell ss:Index="1024"/></Row><Row ss:Height="15,7606"><Cell ss:Index="1024"/></Row><Row ss:Height="15,7606"><Cell ss:Index="1024"/></Row><Row ss:Height="15,7606"><Cell ss:Index="1024"/></Row><Row ss:Height="15,7606"><Cell ss:Index="1024"/></Row><Row ss:Height="15,7606"><Cell ss:Index="1024"/></Row><Row ss:Height="15,7606"><Cell ss:Index="1024"/></Row><Row ss:Height="15,7606"><Cell ss:Index="1024"/></Row><Row ss:Height="15,7606"><Cell ss:Index="1024"/></Row><Row ss:Height="15,7606"><Cell ss:Index="1024"/></Row><Row ss:Height="15,7606"><Cell ss:Index="1024"/></Row><Row ss:Height="15,7606"><Cell ss:Index="1024"/></Row><Row ss:Height="15,7606"><Cell ss:Index="1024"/></Row><Row ss:Height="15,7606"><Cell ss:Index="1024"/></Row><Row ss:Height="15,7606"><Cell ss:Index="1024"/></Row><Row ss:Height="15,7606"><Cell ss:Index="1024"/></Row><Row ss:Height="15,7606"><Cell ss:Index="1024"/></Row><Row ss:Height="15,7606"><Cell ss:Index="1024"/></Row><Row ss:Height="15,7606"><Cell ss:Index="1024"/></Row><Row ss:Height="15,7606"><Cell ss:Index="1024"/></Row><Row ss:Height="15,7606"><Cell ss:Index="1024"/></Row><Row ss:Height="15,7606"><Cell ss:Index="1024"/></Row><Row ss:Height="15,7606"><Cell ss:Index="1024"/></Row><Row ss:Height="15,7606"><Cell ss:Index="1024"/></Row><Row ss:Height="15,7606"><Cell ss:Index="1024"/></Row><Row ss:Height="15,7606"><Cell ss:Index="1024"/></Row><Row ss:Height="15,7606"><Cell ss:Index="1024"/></Row><Row ss:Height="15,7606"><Cell ss:Index="1024"/></Row><Row ss:Height="15,7606"><Cell ss:Index="1024"/></Row><Row ss:Height="15,7606"><Cell ss:Index="1024"/></Row><Row ss:Height="15,7606"><Cell ss:Index="1024"/></Row><Row ss:Height="15,7606"><Cell ss:Index="1024"/></Row><Row ss:Height="15,7606"><Cell ss:Index="1024"/></Row><Row ss:Height="15,7606"><Cell ss:Index="1024"/></Row><Row ss:Height="15,7606"><Cell ss:Index="1024"/></Row><Row ss:Height="15,7606"><Cell ss:Index="1024"/></Row><Row ss:Height="15,7606"><Cell ss:Index="1024"/></Row><Row ss:Height="15,7606"><Cell ss:Index="1024"/></Row><Row ss:Height="15,7606"><Cell ss:Index="1024"/></Row><Row ss:Height="15,7606"><Cell ss:Index="1024"/></Row><Row ss:Height="15,7606"><Cell ss:Index="1024"/></Row><Row ss:Height="15,7606"><Cell ss:Index="1024"/></Row><Row ss:Height="15,7606"><Cell ss:Index="1024"/></Row><Row ss:Height="15,7606"><Cell ss:Index="1024"/></Row><Row ss:Height="15,7606"><Cell ss:Index="1024"/></Row><Row ss:Height="15,7606"><Cell ss:Index="1024"/></Row><Row ss:Height="15,7606"><Cell ss:Index="1024"/></Row><Row ss:Height="15,7606"><Cell ss:Index="1024"/></Row><Row ss:Height="15,7606"><Cell ss:Index="1024"/></Row><Row ss:Height="15,7606"><Cell ss:Index="1024"/></Row><Row ss:Height="15,7606"><Cell ss:Index="1024"/></Row><Row ss:Height="15,7606"><Cell ss:Index="1024"/></Row><Row ss:Height="15,7606"><Cell ss:Index="1024"/></Row><Row ss:Height="15,7606"><Cell ss:Index="1024"/></Row><Row ss:Height="15,7606"><Cell ss:Index="1024"/></Row><Row ss:Height="15,7606"><Cell ss:Index="1024"/></Row><Row ss:Height="15,7606"><Cell ss:Index="1024"/></Row><Row ss:Height="15,7606"><Cell ss:Index="1024"/></Row><Row ss:Height="15,7606"><Cell ss:Index="1024"/></Row><Row ss:Height="15,7606"><Cell ss:Index="1024"/></Row><Row ss:Height="15,7606"><Cell ss:Index="1024"/></Row><Row ss:Height="15,7606"><Cell ss:Index="1024"/></Row><Row ss:Height="15,7606"><Cell ss:Index="1024"/></Row><Row ss:Height="15,7606"><Cell ss:Index="1024"/></Row><Row ss:Height="15,7606"><Cell ss:Index="1024"/></Row><Row ss:Height="15,7606"><Cell ss:Index="1024"/></Row><Row ss:Height="15,7606"><Cell ss:Index="1024"/></Row><Row ss:Height="15,7606"><Cell ss:Index="1024"/></Row><Row ss:Height="15,7606"><Cell ss:Index="1024"/></Row><Row ss:Height="15,7606"><Cell ss:Index="1024"/></Row><Row ss:Height="15,7606"><Cell ss:Index="1024"/></Row><Row ss:Height="15,7606"><Cell ss:Index="1024"/></Row><Row ss:Height="15,7606"><Cell ss:Index="1024"/></Row><Row ss:Height="15,7606"><Cell ss:Index="1024"/></Row><Row ss:Height="15,7606"><Cell ss:Index="1024"/></Row><Row ss:Height="15,7606"><Cell ss:Index="1024"/></Row><Row ss:Height="15,7606"><Cell ss:Index="1024"/></Row><Row ss:Height="15,7606"><Cell ss:Index="1024"/></Row><Row ss:Height="15,7606"><Cell ss:Index="1024"/></Row><Row ss:Height="15,7606"><Cell ss:Index="1024"/></Row><Row ss:Height="15,7606"><Cell ss:Index="1024"/></Row><Row ss:Height="15,7606"><Cell ss:Index="1024"/></Row><Row ss:Height="15,7606"><Cell ss:Index="1024"/></Row><Row ss:Height="15,7606"><Cell ss:Index="1024"/></Row><Row ss:Height="15,7606"><Cell ss:Index="1024"/></Row><Row ss:Height="15,7606"><Cell ss:Index="1024"/></Row><Row ss:Height="15,7606"><Cell ss:Index="1024"/></Row><Row ss:Height="15,7606"><Cell ss:Index="1024"/></Row><Row ss:Height="15,7606"><Cell ss:Index="1024"/></Row><Row ss:Height="15,7606"><Cell ss:Index="1024"/></Row><Row ss:Height="15,7606"><Cell ss:Index="1024"/></Row><Row ss:Height="15,7606"><Cell ss:Index="1024"/></Row><Row ss:Height="15,7606"><Cell ss:Index="1024"/></Row><Row ss:Height="15,7606"><Cell ss:Index="1024"/></Row><Row ss:Height="15,7606"><Cell ss:Index="1024"/></Row><Row ss:Height="15,7606"><Cell ss:Index="1024"/></Row><Row ss:Height="15,7606"><Cell ss:Index="1024"/></Row><Row ss:Height="15,7606"><Cell ss:Index="1024"/></Row><Row ss:Height="15,7606"><Cell ss:Index="1024"/></Row><Row ss:Height="15,7606"><Cell ss:Index="1024"/></Row><Row ss:Height="15,7606"><Cell ss:Index="1024"/></Row><Row ss:Height="15,7606"><Cell ss:Index="1024"/></Row><Row ss:Height="15,7606"><Cell ss:Index="1024"/></Row><Row ss:Height="15,7606"><Cell ss:Index="1024"/></Row><Row ss:Height="15,7606"><Cell ss:Index="1024"/></Row><Row ss:Height="15,7606"><Cell ss:Index="1024"/></Row><Row ss:Height="15,7606"><Cell ss:Index="1024"/></Row><Row ss:Height="15,7606"><Cell ss:Index="1024"/></Row><Row ss:Height="15,7606"><Cell ss:Index="1024"/></Row><Row ss:Height="15,7606"><Cell ss:Index="1024"/></Row><Row ss:Height="15,7606"><Cell ss:Index="1024"/></Row><Row ss:Height="15,7606"><Cell ss:Index="1024"/></Row><Row ss:Height="15,7606"><Cell ss:Index="1024"/></Row><Row ss:Height="15,7606"><Cell ss:Index="1024"/></Row><Row ss:Height="15,7606"><Cell ss:Index="1024"/></Row><Row ss:Height="15,7606"><Cell ss:Index="1024"/></Row><Row ss:Height="15,7606"><Cell ss:Index="1024"/></Row><Row ss:Height="15,7606"><Cell ss:Index="1024"/></Row><Row ss:Height="15,7606"><Cell ss:Index="1024"/></Row><Row ss:Height="15,7606"><Cell ss:Index="1024"/></Row><Row ss:Height="15,7606"><Cell ss:Index="1024"/></Row><Row ss:Height="15,7606"><Cell ss:Index="1024"/></Row><Row ss:Height="15,7606"><Cell ss:Index="1024"/></Row><Row ss:Height="15,7606"><Cell ss:Index="1024"/></Row><Row ss:Height="15,7606"><Cell ss:Index="1024"/></Row><Row ss:Height="15,7606"><Cell ss:Index="1024"/></Row><Row ss:Height="15,7606"><Cell ss:Index="1024"/></Row><Row ss:Height="15,7606"><Cell ss:Index="1024"/></Row><Row ss:Height="15,7606"><Cell ss:Index="1024"/></Row><Row ss:Height="15,7606"><Cell ss:Index="1024"/></Row><Row ss:Height="15,7606"><Cell ss:Index="1024"/></Row><Row ss:Height="15,7606"><Cell ss:Index="1024"/></Row><Row ss:Height="15,7606"><Cell ss:Index="1024"/></Row><Row ss:Height="15,7606"><Cell ss:Index="1024"/></Row><Row ss:Height="15,7606"><Cell ss:Index="1024"/></Row><Row ss:Height="15,7606"><Cell ss:Index="1024"/></Row><Row ss:Height="15,7606"><Cell ss:Index="1024"/></Row><Row ss:Height="15,7606"><Cell ss:Index="1024"/></Row><Row ss:Height="15,7606"><Cell ss:Index="1024"/></Row><Row ss:Height="15,7606"><Cell ss:Index="1024"/></Row><Row ss:Height="15,7606"><Cell ss:Index="1024"/></Row><Row ss:Height="15,7606"><Cell ss:Index="1024"/></Row><Row ss:Height="15,7606"><Cell ss:Index="1024"/></Row><Row ss:Height="15,7606"><Cell ss:Index="1024"/></Row><Row ss:Height="15,7606"><Cell ss:Index="1024"/></Row><Row ss:Height="15,7606"><Cell ss:Index="1024"/></Row><Row ss:Height="15,7606"><Cell ss:Index="1024"/></Row><Row ss:Height="15,7606"><Cell ss:Index="1024"/></Row><Row ss:Height="15,7606"><Cell ss:Index="1024"/></Row><Row ss:Height="15,7606"><Cell ss:Index="1024"/></Row><Row ss:Height="15,7606"><Cell ss:Index="1024"/></Row><Row ss:Height="15,7606"><Cell ss:Index="1024"/></Row><Row ss:Height="15,7606"><Cell ss:Index="1024"/></Row><Row ss:Height="15,7606"><Cell ss:Index="1024"/></Row><Row ss:Height="15,7606"><Cell ss:Index="1024"/></Row><Row ss:Height="15,7606"><Cell ss:Index="1024"/></Row><Row ss:Height="15,7606"><Cell ss:Index="1024"/></Row><Row ss:Height="15,7606"><Cell ss:Index="1024"/></Row><Row ss:Height="15,7606"><Cell ss:Index="1024"/></Row><Row ss:Height="15,7606"><Cell ss:Index="1024"/></Row><Row ss:Height="15,7606"><Cell ss:Index="1024"/></Row><Row ss:Height="15,7606"><Cell ss:Index="1024"/></Row><Row ss:Height="15,7606"><Cell ss:Index="1024"/></Row><Row ss:Height="15,7606"><Cell ss:Index="1024"/></Row><Row ss:Height="15,7606"><Cell ss:Index="1024"/></Row><Row ss:Height="15,7606"><Cell ss:Index="1024"/></Row><Row ss:Height="15,7606"><Cell ss:Index="1024"/></Row><Row ss:Height="15,7606"><Cell ss:Index="1024"/></Row><Row ss:Height="15,7606"><Cell ss:Index="1024"/></Row><Row ss:Height="15,7606"><Cell ss:Index="1024"/></Row><Row ss:Height="15,7606"><Cell ss:Index="1024"/></Row><Row ss:Height="15,7606"><Cell ss:Index="1024"/></Row><Row ss:Height="15,7606"><Cell ss:Index="1024"/></Row><Row ss:Height="15,7606"><Cell ss:Index="1024"/></Row><Row ss:Height="15,7606"><Cell ss:Index="1024"/></Row><Row ss:Height="15,7606"><Cell ss:Index="1024"/></Row><Row ss:Height="15,7606"><Cell ss:Index="1024"/></Row><Row ss:Height="15,7606"><Cell ss:Index="1024"/></Row><Row ss:Height="15,7606"><Cell ss:Index="1024"/></Row><Row ss:Height="15,7606"><Cell ss:Index="1024"/></Row><Row ss:Height="15,7606"><Cell ss:Index="1024"/></Row><Row ss:Height="15,7606"><Cell ss:Index="1024"/></Row><Row ss:Height="15,7606"><Cell ss:Index="1024"/></Row><Row ss:Height="15,7606"><Cell ss:Index="1024"/></Row><Row ss:Height="15,7606"><Cell ss:Index="1024"/></Row><Row ss:Height="15,7606"><Cell ss:Index="1024"/></Row><Row ss:Height="15,7606"><Cell ss:Index="1024"/></Row><Row ss:Height="15,7606"><Cell ss:Index="1024"/></Row><Row ss:Height="15,7606"><Cell ss:Index="1024"/></Row><Row ss:Height="15,7606"><Cell ss:Index="1024"/></Row><Row ss:Height="15,7606"><Cell ss:Index="1024"/></Row><Row ss:Height="15,7606"><Cell ss:Index="1024"/></Row><Row ss:Height="15,7606"><Cell ss:Index="1024"/></Row><Row ss:Height="15,7606"><Cell ss:Index="1024"/></Row><Row ss:Height="15,7606"><Cell ss:Index="1024"/></Row><Row ss:Height="15,7606"><Cell ss:Index="1024"/></Row><Row ss:Height="15,7606"><Cell ss:Index="1024"/></Row><Row ss:Height="15,7606"><Cell ss:Index="1024"/></Row><Row ss:Height="15,7606"><Cell ss:Index="1024"/></Row><Row ss:Height="15,7606"><Cell ss:Index="1024"/></Row><Row ss:Height="15,7606"><Cell ss:Index="1024"/></Row><Row ss:Height="15,7606"><Cell ss:Index="1024"/></Row><Row ss:Height="15,7606"><Cell ss:Index="1024"/></Row><Row ss:Height="15,7606"><Cell ss:Index="1024"/></Row><Row ss:Height="15,7606"><Cell ss:Index="1024"/></Row><Row ss:Height="15,7606"><Cell ss:Index="1024"/></Row><Row ss:Height="15,7606"><Cell ss:Index="1024"/></Row><Row ss:Height="15,7606"><Cell ss:Index="1024"/></Row><Row ss:Height="15,7606"><Cell ss:Index="1024"/></Row><Row ss:Height="15,7606"><Cell ss:Index="1024"/></Row><Row ss:Height="15,7606"><Cell ss:Index="1024"/></Row><Row ss:Height="15,7606"><Cell ss:Index="1024"/></Row><Row ss:Height="15,7606"><Cell ss:Index="1024"/></Row><Row ss:Height="15,7606"><Cell ss:Index="1024"/></Row><Row ss:Height="15,7606"><Cell ss:Index="1024"/></Row><Row ss:Height="15,7606"><Cell ss:Index="1024"/></Row><Row ss:Height="15,7606"><Cell ss:Index="1024"/></Row><Row ss:Height="15,7606"><Cell ss:Index="1024"/></Row><Row ss:Height="15,7606"><Cell ss:Index="1024"/></Row><Row ss:Height="15,7606"><Cell ss:Index="1024"/></Row><Row ss:Height="15,7606"><Cell ss:Index="1024"/></Row><Row ss:Height="15,7606"><Cell ss:Index="1024"/></Row><Row ss:Height="15,7606"><Cell ss:Index="1024"/></Row><Row ss:Height="15,7606"><Cell ss:Index="1024"/></Row><Row ss:Height="15,7606"><Cell ss:Index="1024"/></Row><Row ss:Height="15,7606"><Cell ss:Index="1024"/></Row><Row ss:Height="15,7606"><Cell ss:Index="1024"/></Row><Row ss:Height="15,7606"><Cell ss:Index="1024"/></Row><Row ss:Height="15,7606"><Cell ss:Index="1024"/></Row><Row ss:Height="15,7606"><Cell ss:Index="1024"/></Row><Row ss:Height="15,7606"><Cell ss:Index="1024"/></Row><Row ss:Height="15,7606"><Cell ss:Index="1024"/></Row><Row ss:Height="15,7606"><Cell ss:Index="1024"/></Row><Row ss:Height="15,7606"><Cell ss:Index="1024"/></Row><Row ss:Height="15,7606"><Cell ss:Index="1024"/></Row><Row ss:Height="15,7606"><Cell ss:Index="1024"/></Row><Row ss:Height="15,7606"><Cell ss:Index="1024"/></Row><Row ss:Height="15,7606"><Cell ss:Index="1024"/></Row><Row ss:Height="15,7606"><Cell ss:Index="1024"/></Row><Row ss:Height="15,7606"><Cell ss:Index="1024"/></Row><Row ss:Height="15,7606"><Cell ss:Index="1024"/></Row><Row ss:Height="15,7606"><Cell ss:Index="1024"/></Row><Row ss:Height="15,7606"><Cell ss:Index="1024"/></Row><Row ss:Height="15,7606"><Cell ss:Index="1024"/></Row><Row ss:Height="15,7606"><Cell ss:Index="1024"/></Row><Row ss:Height="15,7606"><Cell ss:Index="1024"/></Row><Row ss:Height="15,7606"><Cell ss:Index="1024"/></Row><Row ss:Height="15,7606"><Cell ss:Index="1024"/></Row><Row ss:Height="15,7606"><Cell ss:Index="1024"/></Row><Row ss:Height="15,7606"><Cell ss:Index="1024"/></Row><Row ss:Height="15,7606"><Cell ss:Index="1024"/></Row><Row ss:Height="15,7606"><Cell ss:Index="1024"/></Row><Row ss:Height="15,7606"><Cell ss:Index="1024"/></Row><Row ss:Height="15,7606"><Cell ss:Index="1024"/></Row><Row ss:Height="15,7606"><Cell ss:Index="1024"/></Row><Row ss:Height="15,7606"><Cell ss:Index="1024"/></Row><Row ss:Height="15,7606"><Cell ss:Index="1024"/></Row><Row ss:Height="15,7606"><Cell ss:Index="1024"/></Row><Row ss:Height="15,7606"><Cell ss:Index="1024"/></Row><Row ss:Height="15,7606"><Cell ss:Index="1024"/></Row><Row ss:Height="15,7606"><Cell ss:Index="1024"/></Row><Row ss:Height="15,7606"><Cell ss:Index="1024"/></Row><Row ss:Height="15,7606"><Cell ss:Index="1024"/></Row><Row ss:Height="15,7606"><Cell ss:Index="1024"/></Row><Row ss:Height="15,7606"><Cell ss:Index="1024"/></Row><Row ss:Height="15,7606"><Cell ss:Index="1024"/></Row><Row ss:Height="15,7606"><Cell ss:Index="1024"/></Row><Row ss:Height="15,7606"><Cell ss:Index="1024"/></Row><Row ss:Height="15,7606"><Cell ss:Index="1024"/></Row><Row ss:Height="15,7606"><Cell ss:Index="1024"/></Row><Row ss:Height="15,7606"><Cell ss:Index="1024"/></Row><Row ss:Height="15,7606"><Cell ss:Index="1024"/></Row><Row ss:Height="15,7606"><Cell ss:Index="1024"/></Row><Row ss:Height="15,7606"><Cell ss:Index="1024"/></Row><Row ss:Height="15,7606"><Cell ss:Index="1024"/></Row><Row ss:Height="15,7606"><Cell ss:Index="1024"/></Row><Row ss:Height="15,7606"><Cell ss:Index="1024"/></Row><Row ss:Height="15,7606"><Cell ss:Index="1024"/></Row><Row ss:Height="15,7606"><Cell ss:Index="1024"/></Row><Row ss:Height="15,7606"><Cell ss:Index="1024"/></Row><Row ss:Height="15,7606"><Cell ss:Index="1024"/></Row><Row ss:Height="15,7606"><Cell ss:Index="1024"/></Row><Row ss:Height="15,7606"><Cell ss:Index="1024"/></Row><Row ss:Height="15,7606"><Cell ss:Index="1024"/></Row><Row ss:Height="15,7606"><Cell ss:Index="1024"/></Row><Row ss:Height="15,7606"><Cell ss:Index="1024"/></Row><Row ss:Height="15,7606"><Cell ss:Index="1024"/></Row><Row ss:Height="15,7606"><Cell ss:Index="1024"/></Row><Row ss:Height="15,7606"><Cell ss:Index="1024"/></Row><Row ss:Height="15,7606"><Cell ss:Index="1024"/></Row><Row ss:Height="15,7606"><Cell ss:Index="1024"/></Row><Row ss:Height="15,7606"><Cell ss:Index="1024"/></Row><Row ss:Height="15,7606"><Cell ss:Index="1024"/></Row><Row ss:Height="15,7606"><Cell ss:Index="1024"/></Row><Row ss:Height="15,7606"><Cell ss:Index="1024"/></Row><Row ss:Height="15,7606"><Cell ss:Index="1024"/></Row><Row ss:Height="15,7606"><Cell ss:Index="1024"/></Row><Row ss:Height="15,7606"><Cell ss:Index="1024"/></Row><Row ss:Height="15,7606"><Cell ss:Index="1024"/></Row><Row ss:Height="15,7606"><Cell ss:Index="1024"/></Row><Row ss:Height="15,7606"><Cell ss:Index="1024"/></Row><Row ss:Height="15,7606"><Cell ss:Index="1024"/></Row><Row ss:Height="15,7606"><Cell ss:Index="1024"/></Row><Row ss:Height="15,7606"><Cell ss:Index="1024"/></Row><Row ss:Height="15,7606"><Cell ss:Index="1024"/></Row><Row ss:Height="15,7606"><Cell ss:Index="1024"/></Row><Row ss:Height="15,7606"><Cell ss:Index="1024"/></Row><Row ss:Height="15,7606"><Cell ss:Index="1024"/></Row><Row ss:Height="15,7606"><Cell ss:Index="1024"/></Row><Row ss:Height="15,7606"><Cell ss:Index="1024"/></Row><Row ss:Height="15,7606"><Cell ss:Index="1024"/></Row><Row ss:Height="15,7606"><Cell ss:Index="1024"/></Row><Row ss:Height="15,7606"><Cell ss:Index="1024"/></Row><Row ss:Height="15,7606"><Cell ss:Index="1024"/></Row><Row ss:Height="15,7606"><Cell ss:Index="1024"/></Row><Row ss:Height="15,7606"><Cell ss:Index="1024"/></Row><Row ss:Height="15,7606"><Cell ss:Index="1024"/></Row><Row ss:Height="15,7606"><Cell ss:Index="1024"/></Row><Row ss:Height="15,7606"><Cell ss:Index="1024"/></Row><Row ss:Height="15,7606"><Cell ss:Index="1024"/></Row><Row ss:Height="15,7606"><Cell ss:Index="1024"/></Row><Row ss:Height="15,7606"><Cell ss:Index="1024"/></Row><Row ss:Height="15,7606"><Cell ss:Index="1024"/></Row><Row ss:Height="15,7606"><Cell ss:Index="1024"/></Row><Row ss:Height="15,7606"><Cell ss:Index="1024"/></Row><Row ss:Height="15,7606"><Cell ss:Index="1024"/></Row><Row ss:Height="15,7606"><Cell ss:Index="1024"/></Row><Row ss:Height="15,7606"><Cell ss:Index="1024"/></Row><Row ss:Height="15,7606"><Cell ss:Index="1024"/></Row><Row ss:Height="15,7606"><Cell ss:Index="1024"/></Row><Row ss:Height="15,7606"><Cell ss:Index="1024"/></Row><Row ss:Height="15,7606"><Cell ss:Index="1024"/></Row><Row ss:Height="15,7606"><Cell ss:Index="1024"/></Row><Row ss:Height="15,7606"><Cell ss:Index="1024"/></Row><Row ss:Height="15,7606"><Cell ss:Index="1024"/></Row><Row ss:Height="15,7606"><Cell ss:Index="1024"/></Row><Row ss:Height="15,7606"><Cell ss:Index="1024"/></Row><Row ss:Height="15,7606"><Cell ss:Index="1024"/></Row><Row ss:Height="15,7606"><Cell ss:Index="1024"/></Row><Row ss:Height="15,7606"><Cell ss:Index="1024"/></Row><Row ss:Height="15,7606"><Cell ss:Index="1024"/></Row><Row ss:Height="15,7606"><Cell ss:Index="1024"/></Row><Row ss:Height="15,7606"><Cell ss:Index="1024"/></Row><Row ss:Height="15,7606"><Cell ss:Index="1024"/></Row><Row ss:Height="15,7606"><Cell ss:Index="1024"/></Row><Row ss:Height="15,7606"><Cell ss:Index="1024"/></Row><Row ss:Height="15,7606"><Cell ss:Index="1024"/></Row><Row ss:Height="15,7606"><Cell ss:Index="1024"/></Row><Row ss:Height="15,7606"><Cell ss:Index="1024"/></Row><Row ss:Height="15,7606"><Cell ss:Index="1024"/></Row><Row ss:Height="15,7606"><Cell ss:Index="1024"/></Row><Row ss:Height="15,7606"><Cell ss:Index="1024"/></Row><Row ss:Height="15,7606"><Cell ss:Index="1024"/></Row><Row ss:Height="15,7606"><Cell ss:Index="1024"/></Row><Row ss:Height="15,7606"><Cell ss:Index="1024"/></Row><Row ss:Height="15,7606"><Cell ss:Index="1024"/></Row><Row ss:Height="15,7606"><Cell ss:Index="1024"/></Row><Row ss:Height="15,7606"><Cell ss:Index="1024"/></Row><Row ss:Height="15,7606"><Cell ss:Index="1024"/></Row><Row ss:Height="15,7606"><Cell ss:Index="1024"/></Row><Row ss:Height="15,7606"><Cell ss:Index="1024"/></Row><Row ss:Height="15,7606"><Cell ss:Index="1024"/></Row><Row ss:Height="15,7606"><Cell ss:Index="1024"/></Row><Row ss:Height="15,7606"><Cell ss:Index="1024"/></Row><Row ss:Height="15,7606"><Cell ss:Index="1024"/></Row><Row ss:Height="15,7606"><Cell ss:Index="1024"/></Row><Row ss:Height="15,7606"><Cell ss:Index="1024"/></Row><Row ss:Height="15,7606"><Cell ss:Index="1024"/></Row><Row ss:Height="15,7606"><Cell ss:Index="1024"/></Row><Row ss:Height="15,7606"><Cell ss:Index="1024"/></Row><Row ss:Height="15,7606"><Cell ss:Index="1024"/></Row><Row ss:Height="15,7606"><Cell ss:Index="1024"/></Row><Row ss:Height="15,7606"><Cell ss:Index="1024"/></Row><Row ss:Height="15,7606"><Cell ss:Index="1024"/></Row><Row ss:Height="15,7606"><Cell ss:Index="1024"/></Row><Row ss:Height="15,7606"><Cell ss:Index="1024"/></Row><Row ss:Height="15,7606"><Cell ss:Index="1024"/></Row><Row ss:Height="15,7606"><Cell ss:Index="1024"/></Row><Row ss:Height="15,7606"><Cell ss:Index="1024"/></Row><Row ss:Height="15,7606"><Cell ss:Index="1024"/></Row><Row ss:Height="15,7606"><Cell ss:Index="1024"/></Row><Row ss:Height="15,7606"><Cell ss:Index="1024"/></Row><Row ss:Height="15,7606"><Cell ss:Index="1024"/></Row><Row ss:Height="15,7606"><Cell ss:Index="1024"/></Row><Row ss:Height="15,7606"><Cell ss:Index="1024"/></Row><Row ss:Height="15,7606"><Cell ss:Index="1024"/></Row><Row ss:Height="15,7606"><Cell ss:Index="1024"/></Row><Row ss:Height="15,7606"><Cell ss:Index="1024"/></Row><Row ss:Height="15,7606"><Cell ss:Index="1024"/></Row><Row ss:Height="15,7606"><Cell ss:Index="1024"/></Row><Row ss:Height="15,7606"><Cell ss:Index="1024"/></Row><Row ss:Height="15,7606"><Cell ss:Index="1024"/></Row><Row ss:Height="15,7606"><Cell ss:Index="1024"/></Row><Row ss:Height="15,7606"><Cell ss:Index="1024"/></Row><Row ss:Height="15,7606"><Cell ss:Index="1024"/></Row><Row ss:Height="15,7606"><Cell ss:Index="1024"/></Row><Row ss:Height="15,7606"><Cell ss:Index="1024"/></Row><Row ss:Height="15,7606"><Cell ss:Index="1024"/></Row><Row ss:Height="15,7606"><Cell ss:Index="1024"/></Row><Row ss:Height="15,7606"><Cell ss:Index="1024"/></Row><Row ss:Height="15,7606"><Cell ss:Index="1024"/></Row><Row ss:Height="15,7606"><Cell ss:Index="1024"/></Row><Row ss:Height="15,7606"><Cell ss:Index="1024"/></Row><Row ss:Height="15,7606"><Cell ss:Index="1024"/></Row><Row ss:Height="15,7606"><Cell ss:Index="1024"/></Row><Row ss:Height="15,7606"><Cell ss:Index="1024"/></Row><Row ss:Height="15,7606"><Cell ss:Index="1024"/></Row><Row ss:Height="15,7606"><Cell ss:Index="1024"/></Row><Row ss:Height="15,7606"><Cell ss:Index="1024"/></Row><Row ss:Height="15,7606"><Cell ss:Index="1024"/></Row><Row ss:Height="15,7606"><Cell ss:Index="1024"/></Row><Row ss:Height="15,7606"><Cell ss:Index="1024"/></Row><Row ss:Height="15,7606"><Cell ss:Index="1024"/></Row><Row ss:Height="15,7606"><Cell ss:Index="1024"/></Row><Row ss:Height="15,7606"><Cell ss:Index="1024"/></Row><Row ss:Height="15,7606"><Cell ss:Index="1024"/></Row><Row ss:Height="15,7606"><Cell ss:Index="1024"/></Row><Row ss:Height="15,7606"><Cell ss:Index="1024"/></Row><Row ss:Height="15,7606"><Cell ss:Index="1024"/></Row><Row ss:Height="15,7606"><Cell ss:Index="1024"/></Row><Row ss:Height="15,7606"><Cell ss:Index="1024"/></Row><Row ss:Height="15,7606"><Cell ss:Index="1024"/></Row><Row ss:Height="15,7606"><Cell ss:Index="1024"/></Row><Row ss:Height="15,7606"><Cell ss:Index="1024"/></Row><Row ss:Height="15,7606"><Cell ss:Index="1024"/></Row><Row ss:Height="15,7606"><Cell ss:Index="1024"/></Row><Row ss:Height="15,7606"><Cell ss:Index="1024"/></Row><Row ss:Height="15,7606"><Cell ss:Index="1024"/></Row><Row ss:Height="15,7606"><Cell ss:Index="1024"/></Row><Row ss:Height="15,7606"><Cell ss:Index="1024"/></Row><Row ss:Height="15,7606"><Cell ss:Index="1024"/></Row><Row ss:Height="15,7606"><Cell ss:Index="1024"/></Row><Row ss:Height="15,7606"><Cell ss:Index="1024"/></Row><Row ss:Height="15,7606"><Cell ss:Index="1024"/></Row><Row ss:Height="15,7606"><Cell ss:Index="1024"/></Row><Row ss:Height="15,7606"><Cell ss:Index="1024"/></Row><Row ss:Height="15,7606"><Cell ss:Index="1024"/></Row><Row ss:Height="15,7606"><Cell ss:Index="1024"/></Row><Row ss:Height="15,7606"><Cell ss:Index="1024"/></Row><Row ss:Height="15,7606"><Cell ss:Index="1024"/></Row><Row ss:Height="15,7606"><Cell ss:Index="1024"/></Row><Row ss:Height="15,7606"><Cell ss:Index="1024"/></Row><Row ss:Height="15,7606"><Cell ss:Index="1024"/></Row><Row ss:Height="15,7606"><Cell ss:Index="1024"/></Row><Row ss:Height="15,7606"><Cell ss:Index="1024"/></Row><Row ss:Height="15,7606"><Cell ss:Index="1024"/></Row><Row ss:Height="15,7606"><Cell ss:Index="1024"/></Row><Row ss:Height="15,7606"><Cell ss:Index="1024"/></Row><Row ss:Height="15,7606"><Cell ss:Index="1024"/></Row><Row ss:Height="15,7606"><Cell ss:Index="1024"/></Row><Row ss:Height="15,7606"><Cell ss:Index="1024"/></Row><Row ss:Height="15,7606"><Cell ss:Index="1024"/></Row><Row ss:Height="15,7606"><Cell ss:Index="1024"/></Row><Row ss:Height="15,7606"><Cell ss:Index="1024"/></Row><Row ss:Height="15,7606"><Cell ss:Index="1024"/></Row><Row ss:Height="15,7606"><Cell ss:Index="1024"/></Row><Row ss:Height="15,7606"><Cell ss:Index="1024"/></Row><Row ss:Height="15,7606"><Cell ss:Index="1024"/></Row><Row ss:Height="15,7606"><Cell ss:Index="1024"/></Row><Row ss:Height="15,7606"><Cell ss:Index="1024"/></Row><Row ss:Height="15,7606"><Cell ss:Index="1024"/></Row><Row ss:Height="15,7606"><Cell ss:Index="1024"/></Row><Row ss:Height="15,7606"><Cell ss:Index="1024"/></Row><Row ss:Height="15,7606"><Cell ss:Index="1024"/></Row><Row ss:Height="15,7606"><Cell ss:Index="1024"/></Row><Row ss:Height="15,7606"><Cell ss:Index="1024"/></Row><Row ss:Height="15,7606"><Cell ss:Index="1024"/></Row><Row ss:Height="15,7606"><Cell ss:Index="1024"/></Row><Row ss:Height="15,7606"><Cell ss:Index="1024"/></Row><Row ss:Height="15,7606"><Cell ss:Index="1024"/></Row><Row ss:Height="15,7606"><Cell ss:Index="1024"/></Row><Row ss:Height="15,7606"><Cell ss:Index="1024"/></Row><Row ss:Height="15,7606"><Cell ss:Index="1024"/></Row><Row ss:Height="15,7606"><Cell ss:Index="1024"/></Row><Row ss:Height="15,7606"><Cell ss:Index="1024"/></Row><Row ss:Height="15,7606"><Cell ss:Index="1024"/></Row><Row ss:Height="15,7606"><Cell ss:Index="1024"/></Row><Row ss:Height="15,7606"><Cell ss:Index="1024"/></Row><Row ss:Height="15,7606"><Cell ss:Index="1024"/></Row><Row ss:Height="15,7606"><Cell ss:Index="1024"/></Row><Row ss:Height="15,7606"><Cell ss:Index="1024"/></Row><Row ss:Height="15,7606"><Cell ss:Index="1024"/></Row><Row ss:Height="15,7606"><Cell ss:Index="1024"/></Row><Row ss:Height="15,7606"><Cell ss:Index="1024"/></Row><Row ss:Height="15,7606"><Cell ss:Index="1024"/></Row><Row ss:Height="15,7606"><Cell ss:Index="1024"/></Row><Row ss:Height="15,7606"><Cell ss:Index="1024"/></Row><Row ss:Height="15,7606"><Cell ss:Index="1024"/></Row><Row ss:Height="15,7606"><Cell ss:Index="1024"/></Row><Row ss:Height="15,7606"><Cell ss:Index="1024"/></Row><Row ss:Height="15,7606"><Cell ss:Index="1024"/></Row><Row ss:Height="15,7606"><Cell ss:Index="1024"/></Row><Row ss:Height="15,7606"><Cell ss:Index="1024"/></Row><Row ss:Height="15,7606"><Cell ss:Index="1024"/></Row><Row ss:Height="15,7606"><Cell ss:Index="1024"/></Row><Row ss:Height="15,7606"><Cell ss:Index="1024"/></Row><Row ss:Height="15,7606"><Cell ss:Index="1024"/></Row><Row ss:Height="15,7606"><Cell ss:Index="1024"/></Row><Row ss:Height="15,7606"><Cell ss:Index="1024"/></Row><Row ss:Height="15,7606"><Cell ss:Index="1024"/></Row><Row ss:Height="15,7606"><Cell ss:Index="1024"/></Row><Row ss:Height="15,7606"><Cell ss:Index="1024"/></Row><Row ss:Height="15,7606"><Cell ss:Index="1024"/></Row><Row ss:Height="15,7606"><Cell ss:Index="1024"/></Row><Row ss:Height="15,7606"><Cell ss:Index="1024"/></Row><Row ss:Height="15,7606"><Cell ss:Index="1024"/></Row><Row ss:Height="15,7606"><Cell ss:Index="1024"/></Row><Row ss:Height="15,7606"><Cell ss:Index="1024"/></Row><Row ss:Height="15,7606"><Cell ss:Index="1024"/></Row><Row ss:Height="15,7606"><Cell ss:Index="1024"/></Row><Row ss:Height="15,7606"><Cell ss:Index="1024"/></Row><Row ss:Height="15,7606"><Cell ss:Index="1024"/></Row><Row ss:Height="15,7606"><Cell ss:Index="1024"/></Row><Row ss:Height="15,7606"><Cell ss:Index="1024"/></Row><Row ss:Height="15,7606"><Cell ss:Index="1024"/></Row><Row ss:Height="15,7606"><Cell ss:Index="1024"/></Row><Row ss:Height="15,7606"><Cell ss:Index="1024"/></Row><Row ss:Height="15,7606"><Cell ss:Index="1024"/></Row><Row ss:Height="15,7606"><Cell ss:Index="1024"/></Row><Row ss:Height="15,7606"><Cell ss:Index="1024"/></Row><Row ss:Height="15,7606"><Cell ss:Index="1024"/></Row><Row ss:Height="15,7606"><Cell ss:Index="1024"/></Row><Row ss:Height="15,7606"><Cell ss:Index="1024"/></Row><Row ss:Height="15,7606"><Cell ss:Index="1024"/></Row><Row ss:Height="15,7606"><Cell ss:Index="1024"/></Row><Row ss:Height="15,7606"><Cell ss:Index="1024"/></Row><Row ss:Height="15,7606"><Cell ss:Index="1024"/></Row><Row ss:Height="15,7606"><Cell ss:Index="1024"/></Row><Row ss:Height="15,7606"><Cell ss:Index="1024"/></Row><Row ss:Height="15,7606"><Cell ss:Index="1024"/></Row><Row ss:Height="15,7606"><Cell ss:Index="1024"/></Row><Row ss:Height="15,7606"><Cell ss:Index="1024"/></Row><Row ss:Height="15,7606"><Cell ss:Index="1024"/></Row><Row ss:Height="15,7606"><Cell ss:Index="1024"/></Row><Row ss:Height="15,7606"><Cell ss:Index="1024"/></Row><Row ss:Height="15,7606"><Cell ss:Index="1024"/></Row><Row ss:Height="15,7606"><Cell ss:Index="1024"/></Row><Row ss:Height="15,7606"><Cell ss:Index="1024"/></Row><Row ss:Height="15,7606"><Cell ss:Index="1024"/></Row><Row ss:Height="15,7606"><Cell ss:Index="1024"/></Row><Row ss:Height="15,7606"><Cell ss:Index="1024"/></Row><Row ss:Height="15,7606"><Cell ss:Index="1024"/></Row><Row ss:Height="15,7606"><Cell ss:Index="1024"/></Row><Row ss:Height="15,7606"><Cell ss:Index="1024"/></Row><Row ss:Height="15,7606"><Cell ss:Index="1024"/></Row><Row ss:Height="15,7606"><Cell ss:Index="1024"/></Row><Row ss:Height="15,7606"><Cell ss:Index="1024"/></Row><Row ss:Height="15,7606"><Cell ss:Index="1024"/></Row><Row ss:Height="15,7606"><Cell ss:Index="1024"/></Row><Row ss:Height="15,7606"><Cell ss:Index="1024"/></Row><Row ss:Height="15,7606"><Cell ss:Index="1024"/></Row><Row ss:Height="15,7606"><Cell ss:Index="1024"/></Row><Row ss:Height="15,7606"><Cell ss:Index="1024"/></Row><Row ss:Height="15,7606"><Cell ss:Index="1024"/></Row><Row ss:Height="15,7606"><Cell ss:Index="1024"/></Row><Row ss:Height="15,7606"><Cell ss:Index="1024"/></Row><Row ss:Height="15,7606"><Cell ss:Index="1024"/></Row><Row ss:Height="15,7606"><Cell ss:Index="1024"/></Row><Row ss:Height="15,7606"><Cell ss:Index="1024"/></Row><Row ss:Height="15,7606"><Cell ss:Index="1024"/></Row><Row ss:Height="15,7606"><Cell ss:Index="1024"/></Row><Row ss:Height="15,7606"><Cell ss:Index="1024"/></Row><Row ss:Height="15,7606"><Cell ss:Index="1024"/></Row><Row ss:Height="15,7606"><Cell ss:Index="1024"/></Row><Row ss:Height="15,7606"><Cell ss:Index="1024"/></Row><Row ss:Height="15,7606"><Cell ss:Index="1024"/></Row><Row ss:Height="15,7606"><Cell ss:Index="1024"/></Row><Row ss:Height="15,7606"><Cell ss:Index="1024"/></Row><Row ss:Height="15,7606"><Cell ss:Index="1024"/></Row><Row ss:Height="15,7606"><Cell ss:Index="1024"/></Row><Row ss:Height="15,7606"><Cell ss:Index="1024"/></Row><Row ss:Height="15,7606"><Cell ss:Index="1024"/></Row><Row ss:Height="15,7606"><Cell ss:Index="1024"/></Row><Row ss:Height="15,7606"><Cell ss:Index="1024"/></Row><Row ss:Height="15,7606"><Cell ss:Index="1024"/></Row><Row ss:Height="15,7606"><Cell ss:Index="1024"/></Row><Row ss:Height="15,7606"><Cell ss:Index="1024"/></Row><Row ss:Height="15,7606"><Cell ss:Index="1024"/></Row><Row ss:Height="15,7606"><Cell ss:Index="1024"/></Row><Row ss:Height="15,7606"><Cell ss:Index="1024"/></Row><Row ss:Height="15,7606"><Cell ss:Index="1024"/></Row><Row ss:Height="15,7606"><Cell ss:Index="1024"/></Row><Row ss:Height="15,7606"><Cell ss:Index="1024"/></Row><Row ss:Height="15,7606"><Cell ss:Index="1024"/></Row><Row ss:Height="15,7606"><Cell ss:Index="1024"/></Row><Row ss:Height="15,7606"><Cell ss:Index="1024"/></Row><Row ss:Height="15,7606"><Cell ss:Index="1024"/></Row><Row ss:Height="15,7606"><Cell ss:Index="1024"/></Row><Row ss:Height="15,7606"><Cell ss:Index="1024"/></Row><Row ss:Height="15,7606"><Cell ss:Index="1024"/></Row><Row ss:Height="15,7606"><Cell ss:Index="1024"/></Row><Row ss:Height="15,7606"><Cell ss:Index="1024"/></Row><Row ss:Height="15,7606"><Cell ss:Index="1024"/></Row><Row ss:Height="15,7606"><Cell ss:Index="1024"/></Row><Row ss:Height="15,7606"><Cell ss:Index="1024"/></Row><Row ss:Height="15,7606"><Cell ss:Index="1024"/></Row><Row ss:Height="15,7606"><Cell ss:Index="1024"/></Row><Row ss:Height="15,7606"><Cell ss:Index="1024"/></Row><Row ss:Height="15,7606"><Cell ss:Index="1024"/></Row><Row ss:Height="15,7606"><Cell ss:Index="1024"/></Row><Row ss:Height="15,7606"><Cell ss:Index="1024"/></Row><Row ss:Height="15,7606"><Cell ss:Index="1024"/></Row><Row ss:Height="15,7606"><Cell ss:Index="1024"/></Row><Row ss:Height="15,7606"><Cell ss:Index="1024"/></Row><Row ss:Height="15,7606"><Cell ss:Index="1024"/></Row><Row ss:Height="15,7606"><Cell ss:Index="1024"/></Row><Row ss:Height="15,7606"><Cell ss:Index="1024"/></Row><Row ss:Height="15,7606"><Cell ss:Index="1024"/></Row><Row ss:Height="15,7606"><Cell ss:Index="1024"/></Row><Row ss:Height="15,7606"><Cell ss:Index="1024"/></Row><Row ss:Height="15,7606"><Cell ss:Index="1024"/></Row><Row ss:Height="15,7606"><Cell ss:Index="1024"/></Row><Row ss:Height="15,7606"><Cell ss:Index="1024"/></Row><Row ss:Height="15,7606"><Cell ss:Index="1024"/></Row><Row ss:Height="15,7606"><Cell ss:Index="1024"/></Row><Row ss:Height="15,7606"><Cell ss:Index="1024"/></Row><Row ss:Height="15,7606"><Cell ss:Index="1024"/></Row><Row ss:Height="15,7606"><Cell ss:Index="1024"/></Row><Row ss:Height="15,7606"><Cell ss:Index="1024"/></Row><Row ss:Height="15,7606"><Cell ss:Index="1024"/></Row><Row ss:Height="15,7606"><Cell ss:Index="1024"/></Row><Row ss:Height="15,7606"><Cell ss:Index="1024"/></Row><Row ss:Height="15,7606"><Cell ss:Index="1024"/></Row><Row ss:Height="15,7606"><Cell ss:Index="1024"/></Row><Row ss:Height="15,7606"><Cell ss:Index="1024"/></Row><Row ss:Height="15,7606"><Cell ss:Index="1024"/></Row><Row ss:Height="15,7606"><Cell ss:Index="1024"/></Row><Row ss:Height="15,7606"><Cell ss:Index="1024"/></Row><Row ss:Height="15,7606"><Cell ss:Index="1024"/></Row><Row ss:Height="15,7606"><Cell ss:Index="1024"/></Row><Row ss:Height="15,7606"><Cell ss:Index="1024"/></Row><Row ss:Height="15,7606"><Cell ss:Index="1024"/></Row><Row ss:Height="15,7606"><Cell ss:Index="1024"/></Row><Row ss:Height="15,7606"><Cell ss:Index="1024"/></Row><Row ss:Height="15,7606"><Cell ss:Index="1024"/></Row><Row ss:Height="15,7606"><Cell ss:Index="1024"/></Row><Row ss:Height="15,7606"><Cell ss:Index="1024"/></Row><Row ss:Height="15,7606"><Cell ss:Index="1024"/></Row><Row ss:Height="15,7606"><Cell ss:Index="1024"/></Row><Row ss:Height="15,7606"><Cell ss:Index="1024"/></Row><Row ss:Height="15,7606"><Cell ss:Index="1024"/></Row><Row ss:Height="15,7606"><Cell ss:Index="1024"/></Row><Row ss:Height="15,7606"><Cell ss:Index="1024"/></Row><Row ss:Height="15,7606"><Cell ss:Index="1024"/></Row><Row ss:Height="15,7606"><Cell ss:Index="1024"/></Row><Row ss:Height="15,7606"><Cell ss:Index="1024"/></Row><Row ss:Height="15,7606"><Cell ss:Index="1024"/></Row><Row ss:Height="15,7606"><Cell ss:Index="1024"/></Row><Row ss:Height="15,7606"><Cell ss:Index="1024"/></Row><Row ss:Height="15,7606"><Cell ss:Index="1024"/></Row><Row ss:Height="15,7606"><Cell ss:Index="1024"/></Row><Row ss:Height="15,7606"><Cell ss:Index="1024"/></Row><Row ss:Height="15,7606"><Cell ss:Index="1024"/></Row><Row ss:Height="15,7606"><Cell ss:Index="1024"/></Row><Row ss:Height="15,7606"><Cell ss:Index="1024"/></Row><Row ss:Height="15,7606"><Cell ss:Index="1024"/></Row><Row ss:Height="15,7606"><Cell ss:Index="1024"/></Row><Row ss:Height="15,7606"><Cell ss:Index="1024"/></Row><Row ss:Height="15,7606"><Cell ss:Index="1024"/></Row><Row ss:Height="15,7606"><Cell ss:Index="1024"/></Row><Row ss:Height="15,7606"><Cell ss:Index="1024"/></Row><Row ss:Height="15,7606"><Cell ss:Index="1024"/></Row><Row ss:Height="15,7606"><Cell ss:Index="1024"/></Row><Row ss:Height="15,7606"><Cell ss:Index="1024"/></Row><Row ss:Height="15,7606"><Cell ss:Index="1024"/></Row><Row ss:Height="15,7606"><Cell ss:Index="1024"/></Row><Row ss:Height="15,7606"><Cell ss:Index="1024"/></Row><Row ss:Height="15,7606"><Cell ss:Index="1024"/></Row><Row ss:Height="15,7606"><Cell ss:Index="1024"/></Row><Row ss:Height="15,7606"><Cell ss:Index="1024"/></Row><Row ss:Height="15,7606"><Cell ss:Index="1024"/></Row><Row ss:Height="15,7606"><Cell ss:Index="1024"/></Row><Row ss:Height="15,7606"><Cell ss:Index="1024"/></Row><Row ss:Height="15,7606"><Cell ss:Index="1024"/></Row><Row ss:Height="15,7606"><Cell ss:Index="1024"/></Row><Row ss:Height="15,7606"><Cell ss:Index="1024"/></Row><Row ss:Height="15,7606"><Cell ss:Index="1024"/></Row><Row ss:Height="15,7606"><Cell ss:Index="1024"/></Row><Row ss:Height="15,7606"><Cell ss:Index="1024"/></Row><Row ss:Height="15,7606"><Cell ss:Index="1024"/></Row><Row ss:Height="15,7606"><Cell ss:Index="1024"/></Row><Row ss:Height="15,7606"><Cell ss:Index="1024"/></Row><Row ss:Height="15,7606"><Cell ss:Index="1024"/></Row><Row ss:Height="15,7606"><Cell ss:Index="1024"/></Row><Row ss:Height="15,7606"><Cell ss:Index="1024"/></Row><Row ss:Height="15,7606"><Cell ss:Index="1024"/></Row><Row ss:Height="15,7606"><Cell ss:Index="1024"/></Row><Row ss:Height="15,7606"><Cell ss:Index="1024"/></Row><Row ss:Height="15,7606"><Cell ss:Index="1024"/></Row><Row ss:Height="15,7606"><Cell ss:Index="1024"/></Row><Row ss:Height="15,7606"><Cell ss:Index="1024"/></Row><Row ss:Height="15,7606"><Cell ss:Index="1024"/></Row><Row ss:Height="15,7606"><Cell ss:Index="1024"/></Row><Row ss:Height="15,7606"><Cell ss:Index="1024"/></Row><Row ss:Height="15,7606"><Cell ss:Index="1024"/></Row><Row ss:Height="15,7606"><Cell ss:Index="1024"/></Row><Row ss:Height="15,7606"><Cell ss:Index="1024"/></Row><Row ss:Height="15,7606"><Cell ss:Index="1024"/></Row><Row ss:Height="15,7606"><Cell ss:Index="1024"/></Row><Row ss:Height="15,7606"><Cell ss:Index="1024"/></Row><Row ss:Height="15,7606"><Cell ss:Index="1024"/></Row><Row ss:Height="15,7606"><Cell ss:Index="1024"/></Row><Row ss:Height="15,7606"><Cell ss:Index="1024"/></Row><Row ss:Height="15,7606"><Cell ss:Index="1024"/></Row><Row ss:Height="15,7606"><Cell ss:Index="1024"/></Row><Row ss:Height="15,7606"><Cell ss:Index="1024"/></Row><Row ss:Height="15,7606"><Cell ss:Index="1024"/></Row><Row ss:Height="15,7606"><Cell ss:Index="1024"/></Row><Row ss:Height="15,7606"><Cell ss:Index="1024"/></Row><Row ss:Height="15,7606"><Cell ss:Index="1024"/></Row><Row ss:Height="15,7606"><Cell ss:Index="1024"/></Row><Row ss:Height="15,7606"><Cell ss:Index="1024"/></Row><Row ss:Height="15,7606"><Cell ss:Index="1024"/></Row><Row ss:Height="15,7606"><Cell ss:Index="1024"/></Row><Row ss:Height="15,7606"><Cell ss:Index="1024"/></Row><Row ss:Height="15,7606"><Cell ss:Index="1024"/></Row><Row ss:Height="15,7606"><Cell ss:Index="1024"/></Row><Row ss:Height="15,7606"><Cell ss:Index="1024"/></Row><Row ss:Height="15,7606"><Cell ss:Index="1024"/></Row><Row ss:Height="15,7606"><Cell ss:Index="1024"/></Row><Row ss:Height="15,7606"><Cell ss:Index="1024"/></Row><Row ss:Height="15,7606"><Cell ss:Index="1024"/></Row><Row ss:Height="15,7606"><Cell ss:Index="1024"/></Row><Row ss:Height="15,7606"><Cell ss:Index="1024"/></Row><Row ss:Height="15,7606"><Cell ss:Index="1024"/></Row><Row ss:Height="15,7606"><Cell ss:Index="1024"/></Row><Row ss:Height="15,7606"><Cell ss:Index="1024"/></Row><Row ss:Height="15,7606"><Cell ss:Index="1024"/></Row><Row ss:Height="15,7606"><Cell ss:Index="1024"/></Row><Row ss:Height="15,7606"><Cell ss:Index="1024"/></Row><Row ss:Height="15,7606"><Cell ss:Index="1024"/></Row><Row ss:Height="15,7606"><Cell ss:Index="1024"/></Row><Row ss:Height="15,7606"><Cell ss:Index="1024"/></Row><Row ss:Height="15,7606"><Cell ss:Index="1024"/></Row><Row ss:Height="15,7606"><Cell ss:Index="1024"/></Row><Row ss:Height="15,7606"><Cell ss:Index="1024"/></Row><Row ss:Height="15,7606"><Cell ss:Index="1024"/></Row><Row ss:Height="15,7606"><Cell ss:Index="1024"/></Row><Row ss:Height="15,7606"><Cell ss:Index="1024"/></Row><Row ss:Height="15,7606"><Cell ss:Index="1024"/></Row><Row ss:Height="15,7606"><Cell ss:Index="1024"/></Row><Row ss:Height="15,7606"><Cell ss:Index="1024"/></Row><Row ss:Height="15,7606"><Cell ss:Index="1024"/></Row><Row ss:Height="15,7606"><Cell ss:Index="1024"/></Row><Row ss:Height="15,7606"><Cell ss:Index="1024"/></Row><Row ss:Height="15,7606"><Cell ss:Index="1024"/></Row><Row ss:Height="15,7606"><Cell ss:Index="1024"/></Row><Row ss:Height="15,7606"><Cell ss:Index="1024"/></Row><Row ss:Height="15,7606"><Cell ss:Index="1024"/></Row><Row ss:Height="15,7606"><Cell ss:Index="1024"/></Row><Row ss:Height="15,7606"><Cell ss:Index="1024"/></Row><Row ss:Height="15,7606"><Cell ss:Index="1024"/></Row><Row ss:Height="15,7606"><Cell ss:Index="1024"/></Row><Row ss:Height="15,7606"><Cell ss:Index="1024"/></Row><Row ss:Height="15,7606"><Cell ss:Index="1024"/></Row><Row ss:Height="15,7606"><Cell ss:Index="1024"/></Row><Row ss:Height="15,7606"><Cell ss:Index="1024"/></Row><Row ss:Height="15,7606"><Cell ss:Index="1024"/></Row><Row ss:Height="15,7606"><Cell ss:Index="1024"/></Row><Row ss:Height="15,7606"><Cell ss:Index="1024"/></Row><Row ss:Height="15,7606"><Cell ss:Index="1024"/></Row><Row ss:Height="15,7606"><Cell ss:Index="1024"/></Row><Row ss:Height="15,7606"><Cell ss:Index="1024"/></Row><Row ss:Height="15,7606"><Cell ss:Index="1024"/></Row><Row ss:Height="15,7606"><Cell ss:Index="1024"/></Row><Row ss:Height="15,7606"><Cell ss:Index="1024"/></Row><Row ss:Height="15,7606"><Cell ss:Index="1024"/></Row><Row ss:Height="15,7606"><Cell ss:Index="1024"/></Row><Row ss:Height="15,7606"><Cell ss:Index="1024"/></Row><Row ss:Height="15,7606"><Cell ss:Index="1024"/></Row><Row ss:Height="15,7606"><Cell ss:Index="1024"/></Row><Row ss:Height="15,7606"><Cell ss:Index="1024"/></Row><Row ss:Height="15,7606"><Cell ss:Index="1024"/></Row><Row ss:Height="15,7606"><Cell ss:Index="1024"/></Row><Row ss:Height="15,7606"><Cell ss:Index="1024"/></Row><Row ss:Height="15,7606"><Cell ss:Index="1024"/></Row><Row ss:Height="15,7606"><Cell ss:Index="1024"/></Row><Row ss:Height="15,7606"><Cell ss:Index="1024"/></Row><Row ss:Height="15,7606"><Cell ss:Index="1024"/></Row><Row ss:Height="15,7606"><Cell ss:Index="1024"/></Row><Row ss:Height="15,7606"><Cell ss:Index="1024"/></Row><Row ss:Height="15,7606"><Cell ss:Index="1024"/></Row><Row ss:Height="15,7606"><Cell ss:Index="1024"/></Row><Row ss:Height="15,7606"><Cell ss:Index="1024"/></Row><Row ss:Height="15,7606"><Cell ss:Index="1024"/></Row><Row ss:Height="15,7606"><Cell ss:Index="1024"/></Row><Row ss:Height="15,7606"><Cell ss:Index="1024"/></Row><Row ss:Height="15,7606"><Cell ss:Index="1024"/></Row><Row ss:Height="15,7606"><Cell ss:Index="1024"/></Row><Row ss:Height="15,7606"><Cell ss:Index="1024"/></Row><Row ss:Height="15,7606"><Cell ss:Index="1024"/></Row><Row ss:Height="15,7606"><Cell ss:Index="1024"/></Row><Row ss:Height="15,7606"><Cell ss:Index="1024"/></Row><Row ss:Height="15,7606"><Cell ss:Index="1024"/></Row><Row ss:Height="15,7606"><Cell ss:Index="1024"/></Row><Row ss:Height="15,7606"><Cell ss:Index="1024"/></Row><Row ss:Height="15,7606"><Cell ss:Index="1024"/></Row><Row ss:Height="15,7606"><Cell ss:Index="1024"/></Row><Row ss:Height="15,7606"><Cell ss:Index="1024"/></Row><Row ss:Height="15,7606"><Cell ss:Index="1024"/></Row><Row ss:Height="15,7606"><Cell ss:Index="1024"/></Row><Row ss:Height="15,7606"><Cell ss:Index="1024"/></Row><Row ss:Height="15,7606"><Cell ss:Index="1024"/></Row><Row ss:Height="15,7606"><Cell ss:Index="1024"/></Row><Row ss:Height="15,7606"><Cell ss:Index="1024"/></Row><Row ss:Height="15,7606"><Cell ss:Index="1024"/></Row><Row ss:Height="15,7606"><Cell ss:Index="1024"/></Row><Row ss:Height="15,7606"><Cell ss:Index="1024"/></Row><Row ss:Height="15,7606"><Cell ss:Index="1024"/></Row><Row ss:Height="15,7606"><Cell ss:Index="1024"/></Row><Row ss:Height="15,7606"><Cell ss:Index="1024"/></Row><Row ss:Height="15,7606"><Cell ss:Index="1024"/></Row><Row ss:Height="15,7606"><Cell ss:Index="1024"/></Row><Row ss:Height="15,7606"><Cell ss:Index="1024"/></Row><Row ss:Height="15,7606"><Cell ss:Index="1024"/></Row><Row ss:Height="15,7606"><Cell ss:Index="1024"/></Row><Row ss:Height="15,7606"><Cell ss:Index="1024"/></Row><Row ss:Height="15,7606"><Cell ss:Index="1024"/></Row><Row ss:Height="15,7606"><Cell ss:Index="1024"/></Row><Row ss:Height="15,7606"><Cell ss:Index="1024"/></Row><Row ss:Height="15,7606"><Cell ss:Index="1024"/></Row><Row ss:Height="15,7606"><Cell ss:Index="1024"/></Row><Row ss:Height="15,7606"><Cell ss:Index="1024"/></Row><Row ss:Height="15,7606"><Cell ss:Index="1024"/></Row><Row ss:Height="15,7606"><Cell ss:Index="1024"/></Row><Row ss:Height="15,7606"><Cell ss:Index="1024"/></Row><Row ss:Height="15,7606"><Cell ss:Index="1024"/></Row><Row ss:Height="15,7606"><Cell ss:Index="1024"/></Row><Row ss:Height="15,7606"><Cell ss:Index="1024"/></Row><Row ss:Height="15,7606"><Cell ss:Index="1024"/></Row><Row ss:Height="15,7606"><Cell ss:Index="1024"/></Row><Row ss:Height="15,7606"><Cell ss:Index="1024"/></Row><Row ss:Height="15,7606"><Cell ss:Index="1024"/></Row><Row ss:Height="15,7606"><Cell ss:Index="1024"/></Row><Row ss:Height="15,7606"><Cell ss:Index="1024"/></Row><Row ss:Height="15,7606"><Cell ss:Index="1024"/></Row><Row ss:Height="15,7606"><Cell ss:Index="1024"/></Row><Row ss:Height="15,7606"><Cell ss:Index="1024"/></Row><Row ss:Height="15,7606"><Cell ss:Index="1024"/></Row><Row ss:Height="15,7606"><Cell ss:Index="1024"/></Row><Row ss:Height="15,7606"><Cell ss:Index="1024"/></Row><Row ss:Height="15,7606"><Cell ss:Index="1024"/></Row><Row ss:Height="15,7606"><Cell ss:Index="1024"/></Row><Row ss:Height="15,7606"><Cell ss:Index="1024"/></Row><Row ss:Height="15,7606"><Cell ss:Index="1024"/></Row><Row ss:Height="15,7606"><Cell ss:Index="1024"/></Row><Row ss:Height="15,7606"><Cell ss:Index="1024"/></Row><Row ss:Height="15,7606"><Cell ss:Index="1024"/></Row><Row ss:Height="15,7606"><Cell ss:Index="1024"/></Row><Row ss:Height="15,7606"><Cell ss:Index="1024"/></Row><Row ss:Height="15,7606"><Cell ss:Index="1024"/></Row><Row ss:Height="15,7606"><Cell ss:Index="1024"/></Row><Row ss:Height="15,7606"><Cell ss:Index="1024"/></Row><Row ss:Height="15,7606"><Cell ss:Index="1024"/></Row><Row ss:Height="15,7606"><Cell ss:Index="1024"/></Row><Row ss:Height="15,7606"><Cell ss:Index="1024"/></Row><Row ss:Height="15,7606"><Cell ss:Index="1024"/></Row><Row ss:Height="15,7606"><Cell ss:Index="1024"/></Row><Row ss:Height="15,7606"><Cell ss:Index="1024"/></Row><Row ss:Height="15,7606"><Cell ss:Index="1024"/></Row><Row ss:Height="15,7606"><Cell ss:Index="1024"/></Row><Row ss:Height="15,7606"><Cell ss:Index="1024"/></Row><Row ss:Height="15,7606"><Cell ss:Index="1024"/></Row><Row ss:Height="15,7606"><Cell ss:Index="1024"/></Row><Row ss:Height="15,7606"><Cell ss:Index="1024"/></Row><Row ss:Height="15,7606"><Cell ss:Index="1024"/></Row><Row ss:Height="15,7606"><Cell ss:Index="1024"/></Row><Row ss:Height="15,7606"><Cell ss:Index="1024"/></Row><Row ss:Height="15,7606"><Cell ss:Index="1024"/></Row><Row ss:Height="15,7606"><Cell ss:Index="1024"/></Row><Row ss:Height="15,7606"><Cell ss:Index="1024"/></Row><Row ss:Height="15,7606"><Cell ss:Index="1024"/></Row><Row ss:Height="15,7606"><Cell ss:Index="1024"/></Row><Row ss:Height="15,7606"><Cell ss:Index="1024"/></Row><Row ss:Height="15,7606"><Cell ss:Index="1024"/></Row><Row ss:Height="15,7606"><Cell ss:Index="1024"/></Row><Row ss:Height="15,7606"><Cell ss:Index="1024"/></Row><Row ss:Height="15,7606"><Cell ss:Index="1024"/></Row><Row ss:Height="15,7606"><Cell ss:Index="1024"/></Row><Row ss:Height="15,7606"><Cell ss:Index="1024"/></Row><Row ss:Height="15,7606"><Cell ss:Index="1024"/></Row><Row ss:Height="15,7606"><Cell ss:Index="1024"/></Row><Row ss:Height="15,7606"><Cell ss:Index="1024"/></Row><Row ss:Height="15,7606"><Cell ss:Index="1024"/></Row><Row ss:Height="15,7606"><Cell ss:Index="1024"/></Row><Row ss:Height="15,7606"><Cell ss:Index="1024"/></Row><Row ss:Height="15,7606"><Cell ss:Index="1024"/></Row><Row ss:Height="15,7606"><Cell ss:Index="1024"/></Row><Row ss:Height="15,7606"><Cell ss:Index="1024"/></Row><Row ss:Height="15,7606"><Cell ss:Index="1024"/></Row><Row ss:Height="15,7606"><Cell ss:Index="1024"/></Row><Row ss:Height="15,7606"><Cell ss:Index="1024"/></Row><Row ss:Height="15,7606"><Cell ss:Index="1024"/></Row><Row ss:Height="15,7606"><Cell ss:Index="1024"/></Row><Row ss:Height="15,7606"><Cell ss:Index="1024"/></Row><Row ss:Height="15,7606"><Cell ss:Index="1024"/></Row><Row ss:Height="15,7606"><Cell ss:Index="1024"/></Row><Row ss:Height="15,7606"><Cell ss:Index="1024"/></Row><Row ss:Height="15,7606"><Cell ss:Index="1024"/></Row><Row ss:Height="15,7606"><Cell ss:Index="1024"/></Row><Row ss:Height="15,7606"><Cell ss:Index="1024"/></Row><Row ss:Height="15,7606"><Cell ss:Index="1024"/></Row><Row ss:Height="15,7606"><Cell ss:Index="1024"/></Row><Row ss:Height="15,7606"><Cell ss:Index="1024"/></Row><Row ss:Height="15,7606"><Cell ss:Index="1024"/></Row><Row ss:Height="15,7606"><Cell ss:Index="1024"/></Row><Row ss:Height="15,7606"><Cell ss:Index="1024"/></Row><Row ss:Height="15,7606"><Cell ss:Index="1024"/></Row><Row ss:Height="15,7606"><Cell ss:Index="1024"/></Row><Row ss:Height="15,7606"><Cell ss:Index="1024"/></Row><Row ss:Height="15,7606"><Cell ss:Index="1024"/></Row><Row ss:Height="15,7606"><Cell ss:Index="1024"/></Row><Row ss:Height="15,7606"><Cell ss:Index="1024"/></Row><Row ss:Height="15,7606"><Cell ss:Index="1024"/></Row><Row ss:Height="15,7606"><Cell ss:Index="1024"/></Row><Row ss:Height="15,7606"><Cell ss:Index="1024"/></Row><Row ss:Height="15,7606"><Cell ss:Index="1024"/></Row><Row ss:Height="15,7606"><Cell ss:Index="1024"/></Row><Row ss:Height="15,7606"><Cell ss:Index="1024"/></Row><Row ss:Height="15,7606"><Cell ss:Index="1024"/></Row><Row ss:Height="15,7606"><Cell ss:Index="1024"/></Row><Row ss:Height="15,7606"><Cell ss:Index="1024"/></Row><Row ss:Height="15,7606"><Cell ss:Index="1024"/></Row><Row ss:Height="15,7606"><Cell ss:Index="1024"/></Row><Row ss:Height="15,7606"><Cell ss:Index="1024"/></Row><Row ss:Height="15,7606"><Cell ss:Index="1024"/></Row><Row ss:Height="15,7606"><Cell ss:Index="1024"/></Row><Row ss:Height="15,7606"><Cell ss:Index="1024"/></Row><Row ss:Height="15,7606"><Cell ss:Index="1024"/></Row><Row ss:Height="15,7606"><Cell ss:Index="1024"/></Row><Row ss:Height="15,7606"><Cell ss:Index="1024"/></Row><Row ss:Height="15,7606"><Cell ss:Index="1024"/></Row><Row ss:Height="15,7606"><Cell ss:Index="1024"/></Row><Row ss:Height="15,7606"><Cell ss:Index="1024"/></Row><Row ss:Height="15,7606"><Cell ss:Index="1024"/></Row><Row ss:Height="15,7606"><Cell ss:Index="1024"/></Row><Row ss:Height="15,7606"><Cell ss:Index="1024"/></Row><Row ss:Height="15,7606"><Cell ss:Index="1024"/></Row><Row ss:Height="15,7606"><Cell ss:Index="1024"/></Row><Row ss:Height="15,7606"><Cell ss:Index="1024"/></Row><Row ss:Height="15,7606"><Cell ss:Index="1024"/></Row><Row ss:Height="15,7606"><Cell ss:Index="1024"/></Row><Row ss:Height="15,7606"><Cell ss:Index="1024"/></Row><Row ss:Height="15,7606"><Cell ss:Index="1024"/></Row><Row ss:Height="15,7606"><Cell ss:Index="1024"/></Row><Row ss:Height="15,7606"><Cell ss:Index="1024"/></Row><Row ss:Height="15,7606"><Cell ss:Index="1024"/></Row><Row ss:Height="15,7606"><Cell ss:Index="1024"/></Row><Row ss:Height="15,7606"><Cell ss:Index="1024"/></Row><Row ss:Height="15,7606"><Cell ss:Index="1024"/></Row><Row ss:Height="15,7606"><Cell ss:Index="1024"/></Row><Row ss:Height="15,7606"><Cell ss:Index="1024"/></Row><Row ss:Height="15,7606"><Cell ss:Index="1024"/></Row><Row ss:Height="15,7606"><Cell ss:Index="1024"/></Row><Row ss:Height="15,7606"><Cell ss:Index="1024"/></Row><Row ss:Height="15,7606"><Cell ss:Index="1024"/></Row><Row ss:Height="15,7606"><Cell ss:Index="1024"/></Row><Row ss:Height="15,7606"><Cell ss:Index="1024"/></Row><Row ss:Height="15,7606"><Cell ss:Index="1024"/></Row><Row ss:Height="15,7606"><Cell ss:Index="1024"/></Row><Row ss:Height="15,7606"><Cell ss:Index="1024"/></Row><Row ss:Height="15,7606"><Cell ss:Index="1024"/></Row><Row ss:Height="15,7606"><Cell ss:Index="1024"/></Row><Row ss:Height="15,7606"><Cell ss:Index="1024"/></Row><Row ss:Height="15,7606"><Cell ss:Index="1024"/></Row><Row ss:Height="15,7606"><Cell ss:Index="1024"/></Row><Row ss:Height="15,7606"><Cell ss:Index="1024"/></Row><Row ss:Height="15,7606"><Cell ss:Index="1024"/></Row><Row ss:Height="15,7606"><Cell ss:Index="1024"/></Row><Row ss:Height="15,7606"><Cell ss:Index="1024"/></Row><Row ss:Height="15,7606"><Cell ss:Index="1024"/></Row><Row ss:Height="15,7606"><Cell ss:Index="1024"/></Row><Row ss:Height="15,7606"><Cell ss:Index="1024"/></Row><Row ss:Height="15,7606"><Cell ss:Index="1024"/></Row><Row ss:Height="15,7606"><Cell ss:Index="1024"/></Row><Row ss:Height="15,7606"><Cell ss:Index="1024"/></Row><Row ss:Height="15,7606"><Cell ss:Index="1024"/></Row><Row ss:Height="15,7606"><Cell ss:Index="1024"/></Row><Row ss:Height="15,7606"><Cell ss:Index="1024"/></Row><Row ss:Height="15,7606"><Cell ss:Index="1024"/></Row><Row ss:Height="15,7606"><Cell ss:Index="1024"/></Row><Row ss:Height="15,7606"><Cell ss:Index="1024"/></Row><Row ss:Height="15,7606"><Cell ss:Index="1024"/></Row><Row ss:Height="15,7606"><Cell ss:Index="1024"/></Row><Row ss:Height="15,7606"><Cell ss:Index="1024"/></Row><Row ss:Height="15,7606"><Cell ss:Index="1024"/></Row><Row ss:Height="15,7606"><Cell ss:Index="1024"/></Row><Row ss:Height="15,7606"><Cell ss:Index="1024"/></Row><Row ss:Height="15,7606"><Cell ss:Index="1024"/></Row><Row ss:Height="15,7606"><Cell ss:Index="1024"/></Row><Row ss:Height="15,7606"><Cell ss:Index="1024"/></Row><Row ss:Height="15,7606"><Cell ss:Index="1024"/></Row><Row ss:Height="15,7606"><Cell ss:Index="1024"/></Row><Row ss:Height="15,7606"><Cell ss:Index="1024"/></Row><Row ss:Height="15,7606"><Cell ss:Index="1024"/></Row><Row ss:Height="15,7606"><Cell ss:Index="1024"/></Row><Row ss:Height="15,7606"><Cell ss:Index="1024"/></Row><Row ss:Height="15,7606"><Cell ss:Index="1024"/></Row><Row ss:Height="15,7606"><Cell ss:Index="1024"/></Row><Row ss:Height="15,7606"><Cell ss:Index="1024"/></Row><Row ss:Height="15,7606"><Cell ss:Index="1024"/></Row><Row ss:Height="15,7606"><Cell ss:Index="1024"/></Row><Row ss:Height="15,7606"><Cell ss:Index="1024"/></Row><Row ss:Height="15,7606"><Cell ss:Index="1024"/></Row><Row ss:Height="15,7606"><Cell ss:Index="1024"/></Row><Row ss:Height="15,7606"><Cell ss:Index="1024"/></Row><Row ss:Height="15,7606"><Cell ss:Index="1024"/></Row><Row ss:Height="15,7606"><Cell ss:Index="1024"/></Row><Row ss:Height="15,7606"><Cell ss:Index="1024"/></Row><Row ss:Height="15,7606"><Cell ss:Index="1024"/></Row><Row ss:Height="15,7606"><Cell ss:Index="1024"/></Row><Row ss:Height="15,7606"><Cell ss:Index="1024"/></Row><Row ss:Height="15,7606"><Cell ss:Index="1024"/></Row><Row ss:Height="15,7606"><Cell ss:Index="1024"/></Row><Row ss:Height="15,7606"><Cell ss:Index="1024"/></Row><Row ss:Height="15,7606"><Cell ss:Index="1024"/></Row><Row ss:Height="15,7606"><Cell ss:Index="1024"/></Row><Row ss:Height="15,7606"><Cell ss:Index="1024"/></Row><Row ss:Height="15,7606"><Cell ss:Index="1024"/></Row><Row ss:Height="15,7606"><Cell ss:Index="1024"/></Row><Row ss:Height="15,7606"><Cell ss:Index="1024"/></Row><Row ss:Height="15,7606"><Cell ss:Index="1024"/></Row><Row ss:Height="15,7606"><Cell ss:Index="1024"/></Row><Row ss:Height="15,7606"><Cell ss:Index="1024"/></Row><Row ss:Height="15,7606"><Cell ss:Index="1024"/></Row><Row ss:Height="15,7606"><Cell ss:Index="1024"/></Row><Row ss:Height="15,7606"><Cell ss:Index="1024"/></Row><Row ss:Height="15,7606"><Cell ss:Index="1024"/></Row><Row ss:Height="15,7606"><Cell ss:Index="1024"/></Row><Row ss:Height="15,7606"><Cell ss:Index="1024"/></Row><Row ss:Height="15,7606"><Cell ss:Index="1024"/></Row><Row ss:Height="15,7606"><Cell ss:Index="1024"/></Row><Row ss:Height="15,7606"><Cell ss:Index="1024"/></Row><Row ss:Height="15,7606"><Cell ss:Index="1024"/></Row><Row ss:Height="15,7606"><Cell ss:Index="1024"/></Row><Row ss:Height="15,7606"><Cell ss:Index="1024"/></Row><Row ss:Height="15,7606"><Cell ss:Index="1024"/></Row><Row ss:Height="15,7606"><Cell ss:Index="1024"/></Row><Row ss:Height="15,7606"><Cell ss:Index="1024"/></Row><Row ss:Height="15,7606"><Cell ss:Index="1024"/></Row><Row ss:Height="15,7606"><Cell ss:Index="1024"/></Row><Row ss:Height="15,7606"><Cell ss:Index="1024"/></Row><Row ss:Height="15,7606"><Cell ss:Index="1024"/></Row><Row ss:Height="15,7606"><Cell ss:Index="1024"/></Row><Row ss:Height="15,7606"><Cell ss:Index="1024"/></Row><Row ss:Height="15,7606"><Cell ss:Index="1024"/></Row><Row ss:Height="15,7606"><Cell ss:Index="1024"/></Row><Row ss:Height="15,7606"><Cell ss:Index="1024"/></Row><Row ss:Height="15,7606"><Cell ss:Index="1024"/></Row><Row ss:Height="15,7606"><Cell ss:Index="1024"/></Row><Row ss:Height="15,7606"><Cell ss:Index="1024"/></Row><Row ss:Height="15,7606"><Cell ss:Index="1024"/></Row><Row ss:Height="15,7606"><Cell ss:Index="1024"/></Row><Row ss:Height="15,7606"><Cell ss:Index="1024"/></Row><Row ss:Height="15,7606"><Cell ss:Index="1024"/></Row><Row ss:Height="15,7606"><Cell ss:Index="1024"/></Row><Row ss:Height="15,7606"><Cell ss:Index="1024"/></Row><Row ss:Height="15,7606"><Cell ss:Index="1024"/></Row><Row ss:Height="15,7606"><Cell ss:Index="1024"/></Row><Row ss:Height="15,7606"><Cell ss:Index="1024"/></Row><Row ss:Height="15,7606"><Cell ss:Index="1024"/></Row><Row ss:Height="15,7606"><Cell ss:Index="1024"/></Row><Row ss:Height="15,7606"><Cell ss:Index="1024"/></Row><Row ss:Height="15,7606"><Cell ss:Index="1024"/></Row><Row ss:Height="15,7606"><Cell ss:Index="1024"/></Row><Row ss:Height="15,7606"><Cell ss:Index="1024"/></Row><Row ss:Height="15,7606"><Cell ss:Index="1024"/></Row><Row ss:Height="15,7606"><Cell ss:Index="1024"/></Row><Row ss:Height="15,7606"><Cell ss:Index="1024"/></Row><Row ss:Height="15,7606"><Cell ss:Index="1024"/></Row><Row ss:Height="15,7606"><Cell ss:Index="1024"/></Row><Row ss:Height="15,7606"><Cell ss:Index="1024"/></Row><Row ss:Height="15,7606"><Cell ss:Index="1024"/></Row><Row ss:Height="15,7606"><Cell ss:Index="1024"/></Row><Row ss:Height="15,7606"><Cell ss:Index="1024"/></Row><Row ss:Height="15,7606"><Cell ss:Index="1024"/></Row><Row ss:Height="15,7606"><Cell ss:Index="1024"/></Row><Row ss:Height="15,7606"><Cell ss:Index="1024"/></Row><Row ss:Height="15,7606"><Cell ss:Index="1024"/></Row><Row ss:Height="15,7606"><Cell ss:Index="1024"/></Row><Row ss:Height="15,7606"><Cell ss:Index="1024"/></Row><Row ss:Height="15,7606"><Cell ss:Index="1024"/></Row><Row ss:Height="15,7606"><Cell ss:Index="1024"/></Row><Row ss:Height="15,7606"><Cell ss:Index="1024"/></Row><Row ss:Height="15,7606"><Cell ss:Index="1024"/></Row><Row ss:Height="15,7606"><Cell ss:Index="1024"/></Row><Row ss:Height="15,7606"><Cell ss:Index="1024"/></Row><Row ss:Height="15,7606"><Cell ss:Index="1024"/></Row><Row ss:Height="15,7606"><Cell ss:Index="1024"/></Row><Row ss:Height="15,7606"><Cell ss:Index="1024"/></Row><Row ss:Height="15,7606"><Cell ss:Index="1024"/></Row><Row ss:Height="15,7606"><Cell ss:Index="1024"/></Row><Row ss:Height="15,7606"><Cell ss:Index="1024"/></Row><Row ss:Height="15,7606"><Cell ss:Index="1024"/></Row><Row ss:Height="15,7606"><Cell ss:Index="1024"/></Row><Row ss:Height="15,7606"><Cell ss:Index="1024"/></Row><Row ss:Height="15,7606"><Cell ss:Index="1024"/></Row><Row ss:Height="15,7606"><Cell ss:Index="1024"/></Row><Row ss:Height="15,7606"><Cell ss:Index="1024"/></Row><Row ss:Height="15,7606"><Cell ss:Index="1024"/></Row><Row ss:Height="15,7606"><Cell ss:Index="1024"/></Row><Row ss:Height="15,7606"><Cell ss:Index="1024"/></Row><Row ss:Height="15,7606"><Cell ss:Index="1024"/></Row><Row ss:Height="15,7606"><Cell ss:Index="1024"/></Row><Row ss:Height="15,7606"><Cell ss:Index="1024"/></Row><Row ss:Height="15,7606"><Cell ss:Index="1024"/></Row><Row ss:Height="15,7606"><Cell ss:Index="1024"/></Row><Row ss:Height="15,7606"><Cell ss:Index="1024"/></Row><Row ss:Height="15,7606"><Cell ss:Index="1024"/></Row><Row ss:Height="15,7606"><Cell ss:Index="1024"/></Row><Row ss:Height="15,7606"><Cell ss:Index="1024"/></Row><Row ss:Height="15,7606"><Cell ss:Index="1024"/></Row><Row ss:Height="15,7606"><Cell ss:Index="1024"/></Row><Row ss:Height="15,7606"><Cell ss:Index="1024"/></Row><Row ss:Height="15,7606"><Cell ss:Index="1024"/></Row><Row ss:Height="15,7606"><Cell ss:Index="1024"/></Row><Row ss:Height="15,7606"><Cell ss:Index="1024"/></Row><Row ss:Height="15,7606"><Cell ss:Index="1024"/></Row><Row ss:Height="15,7606"><Cell ss:Index="1024"/></Row><Row ss:Height="15,7606"><Cell ss:Index="1024"/></Row><Row ss:Height="15,7606"><Cell ss:Index="1024"/></Row><Row ss:Height="15,7606"><Cell ss:Index="1024"/></Row><Row ss:Height="15,7606"><Cell ss:Index="1024"/></Row><Row ss:Height="15,7606"><Cell ss:Index="1024"/></Row><Row ss:Height="15,7606"><Cell ss:Index="1024"/></Row><Row ss:Height="15,7606"><Cell ss:Index="1024"/></Row><Row ss:Height="15,7606"><Cell ss:Index="1024"/></Row><Row ss:Height="15,7606"><Cell ss:Index="1024"/></Row><Row ss:Height="15,7606"><Cell ss:Index="1024"/></Row><Row ss:Height="15,7606"><Cell ss:Index="1024"/></Row><Row ss:Height="15,7606"><Cell ss:Index="1024"/></Row><Row ss:Height="15,7606"><Cell ss:Index="1024"/></Row><Row ss:Height="15,7606"><Cell ss:Index="1024"/></Row><Row ss:Height="15,7606"><Cell ss:Index="1024"/></Row><Row ss:Height="15,7606"><Cell ss:Index="1024"/></Row><Row ss:Height="15,7606"><Cell ss:Index="1024"/></Row><Row ss:Height="15,7606"><Cell ss:Index="1024"/></Row><Row ss:Height="15,7606"><Cell ss:Index="1024"/></Row><Row ss:Height="15,7606"><Cell ss:Index="1024"/></Row><Row ss:Height="15,7606"><Cell ss:Index="1024"/></Row><Row ss:Height="15,7606"><Cell ss:Index="1024"/></Row><Row ss:Height="15,7606"><Cell ss:Index="1024"/></Row><Row ss:Height="15,7606"><Cell ss:Index="1024"/></Row><Row ss:Height="15,7606"><Cell ss:Index="1024"/></Row><Row ss:Height="15,7606"><Cell ss:Index="1024"/></Row><Row ss:Height="15,7606"><Cell ss:Index="1024"/></Row><Row ss:Height="15,7606"><Cell ss:Index="1024"/></Row><Row ss:Height="15,7606"><Cell ss:Index="1024"/></Row><Row ss:Height="15,7606"><Cell ss:Index="1024"/></Row><Row ss:Height="15,7606"><Cell ss:Index="1024"/></Row><Row ss:Height="15,7606"><Cell ss:Index="1024"/></Row><Row ss:Height="15,7606"><Cell ss:Index="1024"/></Row><Row ss:Height="15,7606"><Cell ss:Index="1024"/></Row><Row ss:Height="15,7606"><Cell ss:Index="1024"/></Row><Row ss:Height="15,7606"><Cell ss:Index="1024"/></Row><Row ss:Height="15,7606"><Cell ss:Index="1024"/></Row><Row ss:Height="15,7606"><Cell ss:Index="1024"/></Row><Row ss:Height="15,7606"><Cell ss:Index="1024"/></Row><Row ss:Height="15,7606"><Cell ss:Index="1024"/></Row><Row ss:Height="15,7606"><Cell ss:Index="1024"/></Row><Row ss:Height="15,7606"><Cell ss:Index="1024"/></Row><Row ss:Height="15,7606"><Cell ss:Index="1024"/></Row><Row ss:Height="15,7606"><Cell ss:Index="1024"/></Row><Row ss:Height="15,7606"><Cell ss:Index="1024"/></Row><Row ss:Height="15,7606"><Cell ss:Index="1024"/></Row><Row ss:Height="15,7606"><Cell ss:Index="1024"/></Row><Row ss:Height="15,7606"><Cell ss:Index="1024"/></Row><Row ss:Height="15,7606"><Cell ss:Index="1024"/></Row><Row ss:Height="15,7606"><Cell ss:Index="1024"/></Row><Row ss:Height="15,7606"><Cell ss:Index="1024"/></Row><Row ss:Height="15,7606"><Cell ss:Index="1024"/></Row><Row ss:Height="15,7606"><Cell ss:Index="1024"/></Row><Row ss:Height="15,7606"><Cell ss:Index="1024"/></Row><Row ss:Height="15,7606"><Cell ss:Index="1024"/></Row><Row ss:Height="15,7606"><Cell ss:Index="1024"/></Row><Row ss:Height="15,7606"><Cell ss:Index="1024"/></Row><Row ss:Height="15,7606"><Cell ss:Index="1024"/></Row><Row ss:Height="15,7606"><Cell ss:Index="1024"/></Row><Row ss:Height="15,7606"><Cell ss:Index="1024"/></Row><Row ss:Height="15,7606"><Cell ss:Index="1024"/></Row><Row ss:Height="15,7606"><Cell ss:Index="1024"/></Row><Row ss:Height="15,7606"><Cell ss:Index="1024"/></Row><Row ss:Height="15,7606"><Cell ss:Index="1024"/></Row><Row ss:Height="15,7606"><Cell ss:Index="1024"/></Row><Row ss:Height="15,7606"><Cell ss:Index="1024"/></Row><Row ss:Height="15,7606"><Cell ss:Index="1024"/></Row><Row ss:Height="15,7606"><Cell ss:Index="1024"/></Row><Row ss:Height="15,7606"><Cell ss:Index="1024"/></Row><Row ss:Height="15,7606"><Cell ss:Index="1024"/></Row><Row ss:Height="15,7606"><Cell ss:Index="1024"/></Row><Row ss:Height="15,7606"><Cell ss:Index="1024"/></Row><Row ss:Height="15,7606"><Cell ss:Index="1024"/></Row><Row ss:Height="15,7606"><Cell ss:Index="1024"/></Row><Row ss:Height="15,7606"><Cell ss:Index="1024"/></Row><Row ss:Height="15,7606"><Cell ss:Index="1024"/></Row><Row ss:Height="15,7606"><Cell ss:Index="1024"/></Row><Row ss:Height="15,7606"><Cell ss:Index="1024"/></Row><Row ss:Height="15,7606"><Cell ss:Index="1024"/></Row><Row ss:Height="15,7606"><Cell ss:Index="1024"/></Row><Row ss:Height="15,7606"><Cell ss:Index="1024"/></Row><Row ss:Height="15,7606"><Cell ss:Index="1024"/></Row><Row ss:Height="15,7606"><Cell ss:Index="1024"/></Row><Row ss:Height="15,7606"><Cell ss:Index="1024"/></Row><Row ss:Height="15,7606"><Cell ss:Index="1024"/></Row><Row ss:Height="15,7606"><Cell ss:Index="1024"/></Row><Row ss:Height="15,7606"><Cell ss:Index="1024"/></Row><Row ss:Height="15,7606"><Cell ss:Index="1024"/></Row><Row ss:Height="15,7606"><Cell ss:Index="1024"/></Row><Row ss:Height="15,7606"><Cell ss:Index="1024"/></Row><Row ss:Height="15,7606"><Cell ss:Index="1024"/></Row><Row ss:Height="15,7606"><Cell ss:Index="1024"/></Row><Row ss:Height="15,7606"><Cell ss:Index="1024"/></Row><Row ss:Height="15,7606"><Cell ss:Index="1024"/></Row><Row ss:Height="15,7606"><Cell ss:Index="1024"/></Row><Row ss:Height="15,7606"><Cell ss:Index="1024"/></Row><Row ss:Height="15,7606"><Cell ss:Index="1024"/></Row><Row ss:Height="15,7606"><Cell ss:Index="1024"/></Row><Row ss:Height="15,7606"><Cell ss:Index="1024"/></Row><Row ss:Height="15,7606"><Cell ss:Index="1024"/></Row><Row ss:Height="15,7606"><Cell ss:Index="1024"/></Row><Row ss:Height="15,7606"><Cell ss:Index="1024"/></Row><Row ss:Height="15,7606"><Cell ss:Index="1024"/></Row><Row ss:Height="15,7606"><Cell ss:Index="1024"/></Row><Row ss:Height="15,7606"><Cell ss:Index="1024"/></Row><Row ss:Height="15,7606"><Cell ss:Index="1024"/></Row><Row ss:Height="15,7606"><Cell ss:Index="1024"/></Row><Row ss:Height="15,7606"><Cell ss:Index="1024"/></Row><Row ss:Height="15,7606"><Cell ss:Index="1024"/></Row><Row ss:Height="15,7606"><Cell ss:Index="1024"/></Row><Row ss:Height="15,7606"><Cell ss:Index="1024"/></Row><Row ss:Height="15,7606"><Cell ss:Index="1024"/></Row><Row ss:Height="15,7606"><Cell ss:Index="1024"/></Row><Row ss:Height="15,7606"><Cell ss:Index="1024"/></Row><Row ss:Height="15,7606"><Cell ss:Index="1024"/></Row><Row ss:Height="15,7606"><Cell ss:Index="1024"/></Row><Row ss:Height="15,7606"><Cell ss:Index="1024"/></Row><Row ss:Height="15,7606"><Cell ss:Index="1024"/></Row><Row ss:Height="15,7606"><Cell ss:Index="1024"/></Row><Row ss:Height="15,7606"><Cell ss:Index="1024"/></Row><Row ss:Height="15,7606"><Cell ss:Index="1024"/></Row><Row ss:Height="15,7606"><Cell ss:Index="1024"/></Row><Row ss:Height="15,7606"><Cell ss:Index="1024"/></Row><Row ss:Height="15,7606"><Cell ss:Index="1024"/></Row><Row ss:Height="15,7606"><Cell ss:Index="1024"/></Row><Row ss:Height="15,7606"><Cell ss:Index="1024"/></Row><Row ss:Height="15,7606"><Cell ss:Index="1024"/></Row><Row ss:Height="15,7606"><Cell ss:Index="1024"/></Row><Row ss:Height="15,7606"><Cell ss:Index="1024"/></Row><Row ss:Height="15,7606"><Cell ss:Index="1024"/></Row><Row ss:Height="15,7606"><Cell ss:Index="1024"/></Row><Row ss:Height="15,7606"><Cell ss:Index="1024"/></Row><Row ss:Height="15,7606"><Cell ss:Index="1024"/></Row><Row ss:Height="15,7606"><Cell ss:Index="1024"/></Row><Row ss:Height="15,7606"><Cell ss:Index="1024"/></Row><Row ss:Height="15,7606"><Cell ss:Index="1024"/></Row><Row ss:Height="15,7606"><Cell ss:Index="1024"/></Row><Row ss:Height="15,7606"><Cell ss:Index="1024"/></Row><Row ss:Height="15,7606"><Cell ss:Index="1024"/></Row><Row ss:Height="15,7606"><Cell ss:Index="1024"/></Row><Row ss:Height="15,7606"><Cell ss:Index="1024"/></Row><Row ss:Height="15,7606"><Cell ss:Index="1024"/></Row><Row ss:Height="15,7606"><Cell ss:Index="1024"/></Row><Row ss:Height="15,7606"><Cell ss:Index="1024"/></Row><Row ss:Height="15,7606"><Cell ss:Index="1024"/></Row><Row ss:Height="15,7606"><Cell ss:Index="1024"/></Row><Row ss:Height="15,7606"><Cell ss:Index="1024"/></Row><Row ss:Height="15,7606"><Cell ss:Index="1024"/></Row><Row ss:Height="15,7606"><Cell ss:Index="1024"/></Row><Row ss:Height="15,7606"><Cell ss:Index="1024"/></Row><Row ss:Height="15,7606"><Cell ss:Index="1024"/></Row><Row ss:Height="15,7606"><Cell ss:Index="1024"/></Row><Row ss:Height="15,7606"><Cell ss:Index="1024"/></Row><Row ss:Height="15,7606"><Cell ss:Index="1024"/></Row><Row ss:Height="15,7606"><Cell ss:Index="1024"/></Row><Row ss:Height="15,7606"><Cell ss:Index="1024"/></Row><Row ss:Height="15,7606"><Cell ss:Index="1024"/></Row><Row ss:Height="15,7606"><Cell ss:Index="1024"/></Row><Row ss:Height="15,7606"><Cell ss:Index="1024"/></Row><Row ss:Height="15,7606"><Cell ss:Index="1024"/></Row><Row ss:Height="15,7606"><Cell ss:Index="1024"/></Row><Row ss:Height="15,7606"><Cell ss:Index="1024"/></Row><Row ss:Height="15,7606"><Cell ss:Index="1024"/></Row><Row ss:Height="15,7606"><Cell ss:Index="1024"/></Row><Row ss:Height="15,7606"><Cell ss:Index="1024"/></Row><Row ss:Height="15,7606"><Cell ss:Index="1024"/></Row><Row ss:Height="15,7606"><Cell ss:Index="1024"/></Row><Row ss:Height="15,7606"><Cell ss:Index="1024"/></Row><Row ss:Height="15,7606"><Cell ss:Index="1024"/></Row><Row ss:Height="15,7606"><Cell ss:Index="1024"/></Row><Row ss:Height="15,7606"><Cell ss:Index="1024"/></Row><Row ss:Height="15,7606"><Cell ss:Index="1024"/></Row><Row ss:Height="15,7606"><Cell ss:Index="1024"/></Row><Row ss:Height="15,7606"><Cell ss:Index="1024"/></Row><Row ss:Height="15,7606"><Cell ss:Index="1024"/></Row><Row ss:Height="15,7606"><Cell ss:Index="1024"/></Row><Row ss:Height="15,7606"><Cell ss:Index="1024"/></Row><Row ss:Height="15,7606"><Cell ss:Index="1024"/></Row><Row ss:Height="15,7606"><Cell ss:Index="1024"/></Row><Row ss:Height="15,7606"><Cell ss:Index="1024"/></Row><Row ss:Height="15,7606"><Cell ss:Index="1024"/></Row><Row ss:Height="15,7606"><Cell ss:Index="1024"/></Row><Row ss:Height="15,7606"><Cell ss:Index="1024"/></Row><Row ss:Height="15,7606"><Cell ss:Index="1024"/></Row><Row ss:Height="15,7606"><Cell ss:Index="1024"/></Row><Row ss:Height="15,7606"><Cell ss:Index="1024"/></Row><Row ss:Height="15,7606"><Cell ss:Index="1024"/></Row><Row ss:Height="15,7606"><Cell ss:Index="1024"/></Row><Row ss:Height="15,7606"><Cell ss:Index="1024"/></Row><Row ss:Height="15,7606"><Cell ss:Index="1024"/></Row><Row ss:Height="15,7606"><Cell ss:Index="1024"/></Row><Row ss:Height="15,7606"><Cell ss:Index="1024"/></Row><Row ss:Height="15,7606"><Cell ss:Index="1024"/></Row><Row ss:Height="15,7606"><Cell ss:Index="1024"/></Row><Row ss:Height="15,7606"><Cell ss:Index="1024"/></Row><Row ss:Height="15,7606"><Cell ss:Index="1024"/></Row><Row ss:Height="15,7606"><Cell ss:Index="1024"/></Row><Row ss:Height="15,7606"><Cell ss:Index="1024"/></Row><Row ss:Height="15,7606"><Cell ss:Index="1024"/></Row><Row ss:Height="15,7606"><Cell ss:Index="1024"/></Row><Row ss:Height="15,7606"><Cell ss:Index="1024"/></Row><Row ss:Height="15,7606"><Cell ss:Index="1024"/></Row><Row ss:Height="15,7606"><Cell ss:Index="1024"/></Row><Row ss:Height="15,7606"><Cell ss:Index="1024"/></Row><Row ss:Height="15,7606"><Cell ss:Index="1024"/></Row><Row ss:Height="15,7606"><Cell ss:Index="1024"/></Row><Row ss:Height="15,7606"><Cell ss:Index="1024"/></Row><Row ss:Height="15,7606"><Cell ss:Index="1024"/></Row><Row ss:Height="15,7606"><Cell ss:Index="1024"/></Row><Row ss:Height="15,7606"><Cell ss:Index="1024"/></Row><Row ss:Height="15,7606"><Cell ss:Index="1024"/></Row><Row ss:Height="15,7606"><Cell ss:Index="1024"/></Row><Row ss:Height="15,7606"><Cell ss:Index="1024"/></Row><Row ss:Height="15,7606"><Cell ss:Index="1024"/></Row><Row ss:Height="15,7606"><Cell ss:Index="1024"/></Row><Row ss:Height="15,7606"><Cell ss:Index="1024"/></Row><Row ss:Height="15,7606"><Cell ss:Index="1024"/></Row><Row ss:Height="15,7606"><Cell ss:Index="1024"/></Row><Row ss:Height="15,7606"><Cell ss:Index="1024"/></Row><Row ss:Height="15,7606"><Cell ss:Index="1024"/></Row><Row ss:Height="15,7606"><Cell ss:Index="1024"/></Row><Row ss:Height="15,7606"><Cell ss:Index="1024"/></Row><Row ss:Height="15,7606"><Cell ss:Index="1024"/></Row><Row ss:Height="15,7606"><Cell ss:Index="1024"/></Row><Row ss:Height="15,7606"><Cell ss:Index="1024"/></Row><Row ss:Height="15,7606"><Cell ss:Index="1024"/></Row><Row ss:Height="15,7606"><Cell ss:Index="1024"/></Row><Row ss:Height="15,7606"><Cell ss:Index="1024"/></Row><Row ss:Height="15,7606"><Cell ss:Index="1024"/></Row><Row ss:Height="15,7606"><Cell ss:Index="1024"/></Row><Row ss:Height="15,7606"><Cell ss:Index="1024"/></Row><Row ss:Height="15,7606"><Cell ss:Index="1024"/></Row><Row ss:Height="15,7606"><Cell ss:Index="1024"/></Row><Row ss:Height="15,7606"><Cell ss:Index="1024"/></Row><Row ss:Height="15,7606"><Cell ss:Index="1024"/></Row><Row ss:Height="15,7606"><Cell ss:Index="1024"/></Row><Row ss:Height="15,7606"><Cell ss:Index="1024"/></Row><Row ss:Height="15,7606"><Cell ss:Index="1024"/></Row><Row ss:Height="15,7606"><Cell ss:Index="1024"/></Row><Row ss:Height="15,7606"><Cell ss:Index="1024"/></Row><Row ss:Height="15,7606"><Cell ss:Index="1024"/></Row><Row ss:Height="15,7606"><Cell ss:Index="1024"/></Row><Row ss:Height="15,7606"><Cell ss:Index="1024"/></Row><Row ss:Height="15,7606"><Cell ss:Index="1024"/></Row><Row ss:Height="15,7606"><Cell ss:Index="1024"/></Row><Row ss:Height="15,7606"><Cell ss:Index="1024"/></Row><Row ss:Height="15,7606"><Cell ss:Index="1024"/></Row><Row ss:Height="15,7606"><Cell ss:Index="1024"/></Row><Row ss:Height="15,7606"><Cell ss:Index="1024"/></Row><Row ss:Height="15,7606"><Cell ss:Index="1024"/></Row><Row ss:Height="15,7606"><Cell ss:Index="1024"/></Row><Row ss:Height="15,7606"><Cell ss:Index="1024"/></Row><Row ss:Height="15,7606"><Cell ss:Index="1024"/></Row><Row ss:Height="15,7606"><Cell ss:Index="1024"/></Row><Row ss:Height="15,7606"><Cell ss:Index="1024"/></Row><Row ss:Height="15,7606"><Cell ss:Index="1024"/></Row><Row ss:Height="15,7606"><Cell ss:Index="1024"/></Row><Row ss:Height="15,7606"><Cell ss:Index="1024"/></Row><Row ss:Height="15,7606"><Cell ss:Index="1024"/></Row><Row ss:Height="15,7606"><Cell ss:Index="1024"/></Row><Row ss:Height="15,7606"><Cell ss:Index="1024"/></Row><Row ss:Height="15,7606"><Cell ss:Index="1024"/></Row><Row ss:Height="15,7606"><Cell ss:Index="1024"/></Row><Row ss:Height="15,7606"><Cell ss:Index="1024"/></Row><Row ss:Height="15,7606"><Cell ss:Index="1024"/></Row><Row ss:Height="15,7606"><Cell ss:Index="1024"/></Row><Row ss:Height="15,7606"><Cell ss:Index="1024"/></Row><Row ss:Height="15,7606"><Cell ss:Index="1024"/></Row><Row ss:Height="15,7606"><Cell ss:Index="1024"/></Row><Row ss:Height="15,7606"><Cell ss:Index="1024"/></Row><Row ss:Height="15,7606"><Cell ss:Index="1024"/></Row><Row ss:Height="15,7606"><Cell ss:Index="1024"/></Row><Row ss:Height="15,7606"><Cell ss:Index="1024"/></Row><Row ss:Height="15,7606"><Cell ss:Index="1024"/></Row><Row ss:Height="15,7606"><Cell ss:Index="1024"/></Row><Row ss:Height="15,7606"><Cell ss:Index="1024"/></Row><Row ss:Height="15,7606"><Cell ss:Index="1024"/></Row><Row ss:Height="15,7606"><Cell ss:Index="1024"/></Row><Row ss:Height="15,7606"><Cell ss:Index="1024"/></Row><Row ss:Height="15,7606"><Cell ss:Index="1024"/></Row><Row ss:Height="15,7606"><Cell ss:Index="1024"/></Row><Row ss:Height="15,7606"><Cell ss:Index="1024"/></Row><Row ss:Height="15,7606"><Cell ss:Index="1024"/></Row><Row ss:Height="15,7606"><Cell ss:Index="1024"/></Row><Row ss:Height="15,7606"><Cell ss:Index="1024"/></Row><Row ss:Height="15,7606"><Cell ss:Index="1024"/></Row><Row ss:Height="15,7606"><Cell ss:Index="1024"/></Row><Row ss:Height="15,7606"><Cell ss:Index="1024"/></Row><Row ss:Height="15,7606"><Cell ss:Index="1024"/></Row><Row ss:Height="15,7606"><Cell ss:Index="1024"/></Row><Row ss:Height="15,7606"><Cell ss:Index="1024"/></Row><Row ss:Height="15,7606"><Cell ss:Index="1024"/></Row><Row ss:Height="15,7606"><Cell ss:Index="1024"/></Row><Row ss:Height="15,7606"><Cell ss:Index="1024"/></Row><Row ss:Height="15,7606"><Cell ss:Index="1024"/></Row><Row ss:Height="15,7606"><Cell ss:Index="1024"/></Row><Row ss:Height="15,7606"><Cell ss:Index="1024"/></Row><Row ss:Height="15,7606"><Cell ss:Index="1024"/></Row><Row ss:Height="15,7606"><Cell ss:Index="1024"/></Row><Row ss:Height="15,7606"><Cell ss:Index="1024"/></Row><Row ss:Height="15,7606"><Cell ss:Index="1024"/></Row><Row ss:Height="15,7606"><Cell ss:Index="1024"/></Row><Row ss:Height="15,7606"><Cell ss:Index="1024"/></Row><Row ss:Height="15,7606"><Cell ss:Index="1024"/></Row><Row ss:Height="15,7606"><Cell ss:Index="1024"/></Row><Row ss:Height="15,7606"><Cell ss:Index="1024"/></Row><Row ss:Height="15,7606"><Cell ss:Index="1024"/></Row><Row ss:Height="15,7606"><Cell ss:Index="1024"/></Row><Row ss:Height="15,7606"><Cell ss:Index="1024"/></Row><Row ss:Height="15,7606"><Cell ss:Index="1024"/></Row><Row ss:Height="15,7606"><Cell ss:Index="1024"/></Row><Row ss:Height="15,7606"><Cell ss:Index="1024"/></Row><Row ss:Height="15,7606"><Cell ss:Index="1024"/></Row><Row ss:Height="15,7606"><Cell ss:Index="1024"/></Row><Row ss:Height="15,7606"><Cell ss:Index="1024"/></Row><Row ss:Height="15,7606"><Cell ss:Index="1024"/></Row><Row ss:Height="15,7606"><Cell ss:Index="1024"/></Row><Row ss:Height="15,7606"><Cell ss:Index="1024"/></Row><Row ss:Height="15,7606"><Cell ss:Index="1024"/></Row><Row ss:Height="15,7606"><Cell ss:Index="1024"/></Row><Row ss:Height="15,7606"><Cell ss:Index="1024"/></Row><Row ss:Height="15,7606"><Cell ss:Index="1024"/></Row><Row ss:Height="15,7606"><Cell ss:Index="1024"/></Row><Row ss:Height="15,7606"><Cell ss:Index="1024"/></Row><Row ss:Height="15,7606"><Cell ss:Index="1024"/></Row><Row ss:Height="15,7606"><Cell ss:Index="1024"/></Row><Row ss:Height="15,7606"><Cell ss:Index="1024"/></Row><Row ss:Height="15,7606"><Cell ss:Index="1024"/></Row><Row ss:Height="15,7606"><Cell ss:Index="1024"/></Row><Row ss:Height="15,7606"><Cell ss:Index="1024"/></Row><Row ss:Height="15,7606"><Cell ss:Index="1024"/></Row><Row ss:Height="15,7606"><Cell ss:Index="1024"/></Row><Row ss:Height="15,7606"><Cell ss:Index="1024"/></Row><Row ss:Height="15,7606"><Cell ss:Index="1024"/></Row><Row ss:Height="15,7606"><Cell ss:Index="1024"/></Row><Row ss:Height="15,7606"><Cell ss:Index="1024"/></Row><Row ss:Height="15,7606"><Cell ss:Index="1024"/></Row><Row ss:Height="15,7606"><Cell ss:Index="1024"/></Row><Row ss:Height="15,7606"><Cell ss:Index="1024"/></Row><Row ss:Height="15,7606"><Cell ss:Index="1024"/></Row><Row ss:Height="15,7606"><Cell ss:Index="1024"/></Row><Row ss:Height="15,7606"><Cell ss:Index="1024"/></Row><Row ss:Height="15,7606"><Cell ss:Index="1024"/></Row><Row ss:Height="15,7606"><Cell ss:Index="1024"/></Row><Row ss:Height="15,7606"><Cell ss:Index="1024"/></Row><Row ss:Height="15,7606"><Cell ss:Index="1024"/></Row><Row ss:Height="15,7606"><Cell ss:Index="1024"/></Row><Row ss:Height="15,7606"><Cell ss:Index="1024"/></Row><Row ss:Height="15,7606"><Cell ss:Index="1024"/></Row><Row ss:Height="15,7606"><Cell ss:Index="1024"/></Row><Row ss:Height="15,7606"><Cell ss:Index="1024"/></Row><Row ss:Height="15,7606"><Cell ss:Index="1024"/></Row><Row ss:Height="15,7606"><Cell ss:Index="1024"/></Row><Row ss:Height="15,7606"><Cell ss:Index="1024"/></Row><Row ss:Height="15,7606"><Cell ss:Index="1024"/></Row><Row ss:Height="15,7606"><Cell ss:Index="1024"/></Row><Row ss:Height="15,7606"><Cell ss:Index="1024"/></Row><Row ss:Height="15,7606"><Cell ss:Index="1024"/></Row><Row ss:Height="15,7606"><Cell ss:Index="1024"/></Row><Row ss:Height="15,7606"><Cell ss:Index="1024"/></Row><Row ss:Height="15,7606"><Cell ss:Index="1024"/></Row><Row ss:Height="15,7606"><Cell ss:Index="1024"/></Row><Row ss:Height="15,7606"><Cell ss:Index="1024"/></Row><Row ss:Height="15,7606"><Cell ss:Index="1024"/></Row><Row ss:Height="15,7606"><Cell ss:Index="1024"/></Row><Row ss:Height="15,7606"><Cell ss:Index="1024"/></Row><Row ss:Height="15,7606"><Cell ss:Index="1024"/></Row><Row ss:Height="15,7606"><Cell ss:Index="1024"/></Row><Row ss:Height="15,7606"><Cell ss:Index="1024"/></Row><Row ss:Height="15,7606"><Cell ss:Index="1024"/></Row><Row ss:Height="15,7606"><Cell ss:Index="1024"/></Row><Row ss:Height="15,7606"><Cell ss:Index="1024"/></Row><Row ss:Height="15,7606"><Cell ss:Index="1024"/></Row><Row ss:Height="15,7606"><Cell ss:Index="1024"/></Row><Row ss:Height="15,7606"><Cell ss:Index="1024"/></Row><Row ss:Height="15,7606"><Cell ss:Index="1024"/></Row><Row ss:Height="15,7606"><Cell ss:Index="1024"/></Row><Row ss:Height="15,7606"><Cell ss:Index="1024"/></Row><Row ss:Height="15,7606"><Cell ss:Index="1024"/></Row><Row ss:Height="15,7606"><Cell ss:Index="1024"/></Row><Row ss:Height="15,7606"><Cell ss:Index="1024"/></Row><Row ss:Height="15,7606"><Cell ss:Index="1024"/></Row><Row ss:Height="15,7606"><Cell ss:Index="1024"/></Row><Row ss:Height="15,7606"><Cell ss:Index="1024"/></Row><Row ss:Height="15,7606"><Cell ss:Index="1024"/></Row><Row ss:Height="15,7606"><Cell ss:Index="1024"/></Row><Row ss:Height="15,7606"><Cell ss:Index="1024"/></Row><Row ss:Height="15,7606"><Cell ss:Index="1024"/></Row><Row ss:Height="15,7606"><Cell ss:Index="1024"/></Row><Row ss:Height="15,7606"><Cell ss:Index="1024"/></Row><Row ss:Height="15,7606"><Cell ss:Index="1024"/></Row><Row ss:Height="15,7606"><Cell ss:Index="1024"/></Row><Row ss:Height="15,7606"><Cell ss:Index="1024"/></Row><Row ss:Height="15,7606"><Cell ss:Index="1024"/></Row><Row ss:Height="15,7606"><Cell ss:Index="1024"/></Row><Row ss:Height="15,7606"><Cell ss:Index="1024"/></Row><Row ss:Height="15,7606"><Cell ss:Index="1024"/></Row><Row ss:Height="15,7606"><Cell ss:Index="1024"/></Row><Row ss:Height="15,7606"><Cell ss:Index="1024"/></Row><Row ss:Height="15,7606"><Cell ss:Index="1024"/></Row><Row ss:Height="15,7606"><Cell ss:Index="1024"/></Row><Row ss:Height="15,7606"><Cell ss:Index="1024"/></Row><Row ss:Height="15,7606"><Cell ss:Index="1024"/></Row><Row ss:Height="15,7606"><Cell ss:Index="1024"/></Row><Row ss:Height="15,7606"><Cell ss:Index="1024"/></Row><Row ss:Height="15,7606"><Cell ss:Index="1024"/></Row><Row ss:Height="15,7606"><Cell ss:Index="1024"/></Row><Row ss:Height="15,7606"><Cell ss:Index="1024"/></Row><Row ss:Height="15,7606"><Cell ss:Index="1024"/></Row><Row ss:Height="15,7606"><Cell ss:Index="1024"/></Row><Row ss:Height="15,7606"><Cell ss:Index="1024"/></Row><Row ss:Height="15,7606"><Cell ss:Index="1024"/></Row><Row ss:Height="15,7606"><Cell ss:Index="1024"/></Row><Row ss:Height="15,7606"><Cell ss:Index="1024"/></Row><Row ss:Height="15,7606"><Cell ss:Index="1024"/></Row><Row ss:Height="15,7606"><Cell ss:Index="1024"/></Row><Row ss:Height="15,7606"><Cell ss:Index="1024"/></Row><Row ss:Height="15,7606"><Cell ss:Index="1024"/></Row><Row ss:Height="15,7606"><Cell ss:Index="1024"/></Row><Row ss:Height="15,7606"><Cell ss:Index="1024"/></Row><Row ss:Height="15,7606"><Cell ss:Index="1024"/></Row><Row ss:Height="15,7606"><Cell ss:Index="1024"/></Row><Row ss:Height="15,7606"><Cell ss:Index="1024"/></Row><Row ss:Height="15,7606"><Cell ss:Index="1024"/></Row><Row ss:Height="15,7606"><Cell ss:Index="1024"/></Row><Row ss:Height="15,7606"><Cell ss:Index="1024"/></Row><Row ss:Height="15,7606"><Cell ss:Index="1024"/></Row><Row ss:Height="15,7606"><Cell ss:Index="1024"/></Row><Row ss:Height="15,7606"><Cell ss:Index="1024"/></Row><Row ss:Height="15,7606"><Cell ss:Index="1024"/></Row><Row ss:Height="15,7606"><Cell ss:Index="1024"/></Row><Row ss:Height="15,7606"><Cell ss:Index="1024"/></Row><Row ss:Height="15,7606"><Cell ss:Index="1024"/></Row><Row ss:Height="15,7606"><Cell ss:Index="1024"/></Row><Row ss:Height="15,7606"><Cell ss:Index="1024"/></Row><Row ss:Height="15,7606"><Cell ss:Index="1024"/></Row><Row ss:Height="15,7606"><Cell ss:Index="1024"/></Row><Row ss:Height="15,7606"><Cell ss:Index="1024"/></Row><Row ss:Height="15,7606"><Cell ss:Index="1024"/></Row><Row ss:Height="15,7606"><Cell ss:Index="1024"/></Row><Row ss:Height="15,7606"><Cell ss:Index="1024"/></Row><Row ss:Height="15,7606"><Cell ss:Index="1024"/></Row><Row ss:Height="15,7606"><Cell ss:Index="1024"/></Row><Row ss:Height="15,7606"><Cell ss:Index="1024"/></Row><Row ss:Height="15,7606"><Cell ss:Index="1024"/></Row><Row ss:Height="15,7606"><Cell ss:Index="1024"/></Row><Row ss:Height="15,7606"><Cell ss:Index="1024"/></Row><Row ss:Height="15,7606"><Cell ss:Index="1024"/></Row><Row ss:Height="15,7606"><Cell ss:Index="1024"/></Row><Row ss:Height="15,7606"><Cell ss:Index="1024"/></Row><Row ss:Height="15,7606"><Cell ss:Index="1024"/></Row><Row ss:Height="15,7606"><Cell ss:Index="1024"/></Row><Row ss:Height="15,7606"><Cell ss:Index="1024"/></Row><Row ss:Height="15,7606"><Cell ss:Index="1024"/></Row><Row ss:Height="15,7606"><Cell ss:Index="1024"/></Row><Row ss:Height="15,7606"><Cell ss:Index="1024"/></Row><Row ss:Height="15,7606"><Cell ss:Index="1024"/></Row><Row ss:Height="15,7606"><Cell ss:Index="1024"/></Row><Row ss:Height="15,7606"><Cell ss:Index="1024"/></Row><Row ss:Height="15,7606"><Cell ss:Index="1024"/></Row><Row ss:Height="15,7606"><Cell ss:Index="1024"/></Row><Row ss:Height="15,7606"><Cell ss:Index="1024"/></Row><Row ss:Height="15,7606"><Cell ss:Index="1024"/></Row><Row ss:Height="15,7606"><Cell ss:Index="1024"/></Row><Row ss:Height="15,7606"><Cell ss:Index="1024"/></Row><Row ss:Height="15,7606"><Cell ss:Index="1024"/></Row><Row ss:Height="15,7606"><Cell ss:Index="1024"/></Row><Row ss:Height="15,7606"><Cell ss:Index="1024"/></Row><Row ss:Height="15,7606"><Cell ss:Index="1024"/></Row><Row ss:Height="15,7606"><Cell ss:Index="1024"/></Row><Row ss:Height="15,7606"><Cell ss:Index="1024"/></Row><Row ss:Height="15,7606"><Cell ss:Index="1024"/></Row><Row ss:Height="15,7606"><Cell ss:Index="1024"/></Row><Row ss:Height="15,7606"><Cell ss:Index="1024"/></Row><Row ss:Height="15,7606"><Cell ss:Index="1024"/></Row><Row ss:Height="15,7606"><Cell ss:Index="1024"/></Row><Row ss:Height="15,7606"><Cell ss:Index="1024"/></Row><Row ss:Height="15,7606"><Cell ss:Index="1024"/></Row><Row ss:Height="15,7606"><Cell ss:Index="1024"/></Row><Row ss:Height="15,7606"><Cell ss:Index="1024"/></Row><Row ss:Height="15,7606"><Cell ss:Index="1024"/></Row><Row ss:Height="15,7606"><Cell ss:Index="1024"/></Row><Row ss:Height="15,7606"><Cell ss:Index="1024"/></Row><Row ss:Height="15,7606"><Cell ss:Index="1024"/></Row><Row ss:Height="15,7606"><Cell ss:Index="1024"/></Row><Row ss:Height="15,7606"><Cell ss:Index="1024"/></Row><Row ss:Height="15,7606"><Cell ss:Index="1024"/></Row><Row ss:Height="15,7606"><Cell ss:Index="1024"/></Row><Row ss:Height="15,7606"><Cell ss:Index="1024"/></Row><Row ss:Height="15,7606"><Cell ss:Index="1024"/></Row><Row ss:Height="15,7606"><Cell ss:Index="1024"/></Row><Row ss:Height="15,7606"><Cell ss:Index="1024"/></Row><Row ss:Height="15,7606"><Cell ss:Index="1024"/></Row><Row ss:Height="15,7606"><Cell ss:Index="1024"/></Row><Row ss:Height="15,7606"><Cell ss:Index="1024"/></Row><Row ss:Height="15,7606"><Cell ss:Index="1024"/></Row><Row ss:Height="15,7606"><Cell ss:Index="1024"/></Row><Row ss:Height="15,7606"><Cell ss:Index="1024"/></Row><Row ss:Height="15,7606"><Cell ss:Index="1024"/></Row><Row ss:Height="15,7606"><Cell ss:Index="1024"/></Row><Row ss:Height="15,7606"><Cell ss:Index="1024"/></Row><Row ss:Height="15,7606"><Cell ss:Index="1024"/></Row><Row ss:Height="15,7606"><Cell ss:Index="1024"/></Row><Row ss:Height="15,7606"><Cell ss:Index="1024"/></Row><Row ss:Height="15,7606"><Cell ss:Index="1024"/></Row><Row ss:Height="15,7606"><Cell ss:Index="1024"/></Row><Row ss:Height="15,7606"><Cell ss:Index="1024"/></Row><Row ss:Height="15,7606"><Cell ss:Index="1024"/></Row><Row ss:Height="15,7606"><Cell ss:Index="1024"/></Row><Row ss:Height="15,7606"><Cell ss:Index="1024"/></Row><Row ss:Height="15,7606"><Cell ss:Index="1024"/></Row><Row ss:Height="15,7606"><Cell ss:Index="1024"/></Row><Row ss:Height="15,7606"><Cell ss:Index="1024"/></Row><Row ss:Height="15,7606"><Cell ss:Index="1024"/></Row><Row ss:Height="15,7606"><Cell ss:Index="1024"/></Row><Row ss:Height="15,7606"><Cell ss:Index="1024"/></Row><Row ss:Height="15,7606"><Cell ss:Index="1024"/></Row><Row ss:Height="15,7606"><Cell ss:Index="1024"/></Row><Row ss:Height="15,7606"><Cell ss:Index="1024"/></Row><Row ss:Height="15,7606"><Cell ss:Index="1024"/></Row><Row ss:Height="15,7606"><Cell ss:Index="1024"/></Row><Row ss:Height="15,7606"><Cell ss:Index="1024"/></Row><Row ss:Height="15,7606"><Cell ss:Index="1024"/></Row><Row ss:Height="15,7606"><Cell ss:Index="1024"/></Row><Row ss:Height="15,7606"><Cell ss:Index="1024"/></Row><Row ss:Height="15,7606"><Cell ss:Index="1024"/></Row><Row ss:Height="15,7606"><Cell ss:Index="1024"/></Row><Row ss:Height="15,7606"><Cell ss:Index="1024"/></Row><Row ss:Height="15,7606"><Cell ss:Index="1024"/></Row><Row ss:Height="15,7606"><Cell ss:Index="1024"/></Row><Row ss:Height="15,7606"><Cell ss:Index="1024"/></Row><Row ss:Height="15,7606"><Cell ss:Index="1024"/></Row><Row ss:Height="15,7606"><Cell ss:Index="1024"/></Row><Row ss:Height="15,7606"><Cell ss:Index="1024"/></Row><Row ss:Height="15,7606"><Cell ss:Index="1024"/></Row><Row ss:Height="15,7606"><Cell ss:Index="1024"/></Row><Row ss:Height="15,7606"><Cell ss:Index="1024"/></Row><Row ss:Height="15,7606"><Cell ss:Index="1024"/></Row><Row ss:Height="15,7606"><Cell ss:Index="1024"/></Row><Row ss:Height="15,7606"><Cell ss:Index="1024"/></Row><Row ss:Height="15,7606"><Cell ss:Index="1024"/></Row><Row ss:Height="15,7606"><Cell ss:Index="1024"/></Row><Row ss:Height="15,7606"><Cell ss:Index="1024"/></Row><Row ss:Height="15,7606"><Cell ss:Index="1024"/></Row><Row ss:Height="15,7606"><Cell ss:Index="1024"/></Row><Row ss:Height="15,7606"><Cell ss:Index="1024"/></Row><Row ss:Height="15,7606"><Cell ss:Index="1024"/></Row><Row ss:Height="15,7606"><Cell ss:Index="1024"/></Row><Row ss:Height="15,7606"><Cell ss:Index="1024"/></Row><Row ss:Height="15,7606"><Cell ss:Index="1024"/></Row><Row ss:Height="15,7606"><Cell ss:Index="1024"/></Row><Row ss:Height="15,7606"><Cell ss:Index="1024"/></Row><Row ss:Height="15,7606"><Cell ss:Index="1024"/></Row><Row ss:Height="15,7606"><Cell ss:Index="1024"/></Row><Row ss:Height="15,7606"><Cell ss:Index="1024"/></Row><Row ss:Height="15,7606"><Cell ss:Index="1024"/></Row><Row ss:Height="15,7606"><Cell ss:Index="1024"/></Row><Row ss:Height="15,7606"><Cell ss:Index="1024"/></Row><Row ss:Height="15,7606"><Cell ss:Index="1024"/></Row><Row ss:Height="15,7606"><Cell ss:Index="1024"/></Row><Row ss:Height="15,7606"><Cell ss:Index="1024"/></Row><Row ss:Height="15,7606"><Cell ss:Index="1024"/></Row><Row ss:Height="15,7606"><Cell ss:Index="1024"/></Row><Row ss:Height="15,7606"><Cell ss:Index="1024"/></Row><Row ss:Height="15,7606"><Cell ss:Index="1024"/></Row><Row ss:Height="15,7606"><Cell ss:Index="1024"/></Row><Row ss:Height="15,7606"><Cell ss:Index="1024"/></Row><Row ss:Height="15,7606"><Cell ss:Index="1024"/></Row><Row ss:Height="15,7606"><Cell ss:Index="1024"/></Row><Row ss:Height="15,7606"><Cell ss:Index="1024"/></Row><Row ss:Height="15,7606"><Cell ss:Index="1024"/></Row><Row ss:Height="15,7606"><Cell ss:Index="1024"/></Row><Row ss:Height="15,7606"><Cell ss:Index="1024"/></Row><Row ss:Height="15,7606"><Cell ss:Index="1024"/></Row><Row ss:Height="15,7606"><Cell ss:Index="1024"/></Row><Row ss:Height="15,7606"><Cell ss:Index="1024"/></Row><Row ss:Height="15,7606"><Cell ss:Index="1024"/></Row><Row ss:Height="15,7606"><Cell ss:Index="1024"/></Row><Row ss:Height="15,7606"><Cell ss:Index="1024"/></Row><Row ss:Height="15,7606"><Cell ss:Index="1024"/></Row><Row ss:Height="15,7606"><Cell ss:Index="1024"/></Row><Row ss:Height="15,7606"><Cell ss:Index="1024"/></Row><Row ss:Height="15,7606"><Cell ss:Index="1024"/></Row><Row ss:Height="15,7606"><Cell ss:Index="1024"/></Row><Row ss:Height="15,7606"><Cell ss:Index="1024"/></Row><Row ss:Height="15,7606"><Cell ss:Index="1024"/></Row><Row ss:Height="15,7606"><Cell ss:Index="1024"/></Row><Row ss:Height="15,7606"><Cell ss:Index="1024"/></Row><Row ss:Height="15,7606"><Cell ss:Index="1024"/></Row><Row ss:Height="15,7606"><Cell ss:Index="1024"/></Row><Row ss:Height="15,7606"><Cell ss:Index="1024"/></Row><Row ss:Height="15,7606"><Cell ss:Index="1024"/></Row><Row ss:Height="15,7606"><Cell ss:Index="1024"/></Row><Row ss:Height="15,7606"><Cell ss:Index="1024"/></Row><Row ss:Height="15,7606"><Cell ss:Index="1024"/></Row><Row ss:Height="15,7606"><Cell ss:Index="1024"/></Row><Row ss:Height="15,7606"><Cell ss:Index="1024"/></Row><Row ss:Height="15,7606"><Cell ss:Index="1024"/></Row><Row ss:Height="15,7606"><Cell ss:Index="1024"/></Row><Row ss:Height="15,7606"><Cell ss:Index="1024"/></Row><Row ss:Height="15,7606"><Cell ss:Index="1024"/></Row><Row ss:Height="15,7606"><Cell ss:Index="1024"/></Row><Row ss:Height="15,7606"><Cell ss:Index="1024"/></Row><Row ss:Height="15,7606"><Cell ss:Index="1024"/></Row><Row ss:Height="15,7606"><Cell ss:Index="1024"/></Row><Row ss:Height="15,7606"><Cell ss:Index="1024"/></Row><Row ss:Height="15,7606"><Cell ss:Index="1024"/></Row><Row ss:Height="15,7606"><Cell ss:Index="1024"/></Row><Row ss:Height="15,7606"><Cell ss:Index="1024"/></Row><Row ss:Height="15,7606"><Cell ss:Index="1024"/></Row><Row ss:Height="15,7606"><Cell ss:Index="1024"/></Row><Row ss:Height="15,7606"><Cell ss:Index="1024"/></Row><Row ss:Height="15,7606"><Cell ss:Index="1024"/></Row><Row ss:Height="15,7606"><Cell ss:Index="1024"/></Row><Row ss:Height="15,7606"><Cell ss:Index="1024"/></Row><Row ss:Height="15,7606"><Cell ss:Index="1024"/></Row><Row ss:Height="15,7606"><Cell ss:Index="1024"/></Row><Row ss:Height="15,7606"><Cell ss:Index="1024"/></Row><Row ss:Height="15,7606"><Cell ss:Index="1024"/></Row><Row ss:Height="15,7606"><Cell ss:Index="1024"/></Row><Row ss:Height="15,7606"><Cell ss:Index="1024"/></Row><Row ss:Height="15,7606"><Cell ss:Index="1024"/></Row><Row ss:Height="15,7606"><Cell ss:Index="1024"/></Row><Row ss:Height="15,7606"><Cell ss:Index="1024"/></Row><Row ss:Height="15,7606"><Cell ss:Index="1024"/></Row><Row ss:Height="15,7606"><Cell ss:Index="1024"/></Row><Row ss:Height="15,7606"><Cell ss:Index="1024"/></Row><Row ss:Height="15,7606"><Cell ss:Index="1024"/></Row><Row ss:Height="15,7606"><Cell ss:Index="1024"/></Row><Row ss:Height="15,7606"><Cell ss:Index="1024"/></Row><Row ss:Height="15,7606"><Cell ss:Index="1024"/></Row><Row ss:Height="15,7606"><Cell ss:Index="1024"/></Row><Row ss:Height="15,7606"><Cell ss:Index="1024"/></Row><Row ss:Height="15,7606"><Cell ss:Index="1024"/></Row><Row ss:Height="15,7606"><Cell ss:Index="1024"/></Row><Row ss:Height="15,7606"><Cell ss:Index="1024"/></Row><Row ss:Height="15,7606"><Cell ss:Index="1024"/></Row><Row ss:Height="15,7606"><Cell ss:Index="1024"/></Row><Row ss:Height="15,7606"><Cell ss:Index="1024"/></Row><Row ss:Height="15,7606"><Cell ss:Index="1024"/></Row><Row ss:Height="15,7606"><Cell ss:Index="1024"/></Row><Row ss:Height="15,7606"><Cell ss:Index="1024"/></Row><Row ss:Height="15,7606"><Cell ss:Index="1024"/></Row><Row ss:Height="15,7606"><Cell ss:Index="1024"/></Row><Row ss:Height="15,7606"><Cell ss:Index="1024"/></Row><Row ss:Height="15,7606"><Cell ss:Index="1024"/></Row><Row ss:Height="15,7606"><Cell ss:Index="1024"/></Row><Row ss:Height="15,7606"><Cell ss:Index="1024"/></Row><Row ss:Height="15,7606"><Cell ss:Index="1024"/></Row><Row ss:Height="15,7606"><Cell ss:Index="1024"/></Row><Row ss:Height="15,7606"><Cell ss:Index="1024"/></Row><Row ss:Height="15,7606"><Cell ss:Index="1024"/></Row><Row ss:Height="15,7606"><Cell ss:Index="1024"/></Row><Row ss:Height="15,7606"><Cell ss:Index="1024"/></Row><Row ss:Height="15,7606"><Cell ss:Index="1024"/></Row><Row ss:Height="15,7606"><Cell ss:Index="1024"/></Row><Row ss:Height="15,7606"><Cell ss:Index="1024"/></Row><Row ss:Height="15,7606"><Cell ss:Index="1024"/></Row><Row ss:Height="15,7606"><Cell ss:Index="1024"/></Row><Row ss:Height="15,7606"><Cell ss:Index="1024"/></Row><Row ss:Height="15,7606"><Cell ss:Index="1024"/></Row><Row ss:Height="15,7606"><Cell ss:Index="1024"/></Row><Row ss:Height="15,7606"><Cell ss:Index="1024"/></Row><Row ss:Height="15,7606"><Cell ss:Index="1024"/></Row><Row ss:Height="15,7606"><Cell ss:Index="1024"/></Row><Row ss:Height="15,7606"><Cell ss:Index="1024"/></Row><Row ss:Height="15,7606"><Cell ss:Index="1024"/></Row><Row ss:Height="15,7606"><Cell ss:Index="1024"/></Row><Row ss:Height="15,7606"><Cell ss:Index="1024"/></Row><Row ss:Height="15,7606"><Cell ss:Index="1024"/></Row><Row ss:Height="15,7606"><Cell ss:Index="1024"/></Row><Row ss:Height="15,7606"><Cell ss:Index="1024"/></Row><Row ss:Height="15,7606"><Cell ss:Index="1024"/></Row><Row ss:Height="15,7606"><Cell ss:Index="1024"/></Row><Row ss:Height="15,7606"><Cell ss:Index="1024"/></Row><Row ss:Height="15,7606"><Cell ss:Index="1024"/></Row><Row ss:Height="15,7606"><Cell ss:Index="1024"/></Row><Row ss:Height="15,7606"><Cell ss:Index="1024"/></Row><Row ss:Height="15,7606"><Cell ss:Index="1024"/></Row><Row ss:Height="15,7606"><Cell ss:Index="1024"/></Row><Row ss:Height="15,7606"><Cell ss:Index="1024"/></Row><Row ss:Height="15,7606"><Cell ss:Index="1024"/></Row><Row ss:Height="15,7606"><Cell ss:Index="1024"/></Row><Row ss:Height="15,7606"><Cell ss:Index="1024"/></Row><Row ss:Height="15,7606"><Cell ss:Index="1024"/></Row><Row ss:Height="15,7606"><Cell ss:Index="1024"/></Row><Row ss:Height="15,7606"><Cell ss:Index="1024"/></Row><Row ss:Height="15,7606"><Cell ss:Index="1024"/></Row><Row ss:Height="15,7606"><Cell ss:Index="1024"/></Row><Row ss:Height="15,7606"><Cell ss:Index="1024"/></Row><Row ss:Height="15,7606"><Cell ss:Index="1024"/></Row><Row ss:Height="15,7606"><Cell ss:Index="1024"/></Row><Row ss:Height="15,7606"><Cell ss:Index="1024"/></Row><Row ss:Height="15,7606"><Cell ss:Index="1024"/></Row><Row ss:Height="15,7606"><Cell ss:Index="1024"/></Row><Row ss:Height="15,7606"><Cell ss:Index="1024"/></Row><Row ss:Height="15,7606"><Cell ss:Index="1024"/></Row><Row ss:Height="15,7606"><Cell ss:Index="1024"/></Row><Row ss:Height="15,7606"><Cell ss:Index="1024"/></Row><Row ss:Height="15,7606"><Cell ss:Index="1024"/></Row><Row ss:Height="15,7606"><Cell ss:Index="1024"/></Row><Row ss:Height="15,7606"><Cell ss:Index="1024"/></Row><Row ss:Height="15,7606"><Cell ss:Index="1024"/></Row><Row ss:Height="15,7606"><Cell ss:Index="1024"/></Row><Row ss:Height="15,7606"><Cell ss:Index="1024"/></Row><Row ss:Height="15,7606"><Cell ss:Index="1024"/></Row><Row ss:Height="15,7606"><Cell ss:Index="1024"/></Row><Row ss:Height="15,7606"><Cell ss:Index="1024"/></Row><Row ss:Height="15,7606"><Cell ss:Index="1024"/></Row><Row ss:Height="15,7606"><Cell ss:Index="1024"/></Row><Row ss:Height="15,7606"><Cell ss:Index="1024"/></Row><Row ss:Height="15,7606"><Cell ss:Index="1024"/></Row><Row ss:Height="15,7606"><Cell ss:Index="1024"/></Row><Row ss:Height="15,7606"><Cell ss:Index="1024"/></Row><Row ss:Height="15,7606"><Cell ss:Index="1024"/></Row><Row ss:Height="15,7606"><Cell ss:Index="1024"/></Row><Row ss:Height="15,7606"><Cell ss:Index="1024"/></Row><Row ss:Height="15,7606"><Cell ss:Index="1024"/></Row><Row ss:Height="15,7606"><Cell ss:Index="1024"/></Row><Row ss:Height="15,7606"><Cell ss:Index="1024"/></Row><Row ss:Height="15,7606"><Cell ss:Index="1024"/></Row><Row ss:Height="15,7606"><Cell ss:Index="1024"/></Row><Row ss:Height="15,7606"><Cell ss:Index="1024"/></Row><Row ss:Height="15,7606"><Cell ss:Index="1024"/></Row><Row ss:Height="15,7606"><Cell ss:Index="1024"/></Row><Row ss:Height="15,7606"><Cell ss:Index="1024"/></Row><Row ss:Height="15,7606"><Cell ss:Index="1024"/></Row><Row ss:Height="15,7606"><Cell ss:Index="1024"/></Row><Row ss:Height="15,7606"><Cell ss:Index="1024"/></Row><Row ss:Height="15,7606"><Cell ss:Index="1024"/></Row><Row ss:Height="15,7606"><Cell ss:Index="1024"/></Row><Row ss:Height="15,7606"><Cell ss:Index="1024"/></Row><Row ss:Height="15,7606"><Cell ss:Index="1024"/></Row><Row ss:Height="15,7606"><Cell ss:Index="1024"/></Row><Row ss:Height="15,7606"><Cell ss:Index="1024"/></Row><Row ss:Height="15,7606"><Cell ss:Index="1024"/></Row><Row ss:Height="15,7606"><Cell ss:Index="1024"/></Row><Row ss:Height="15,7606"><Cell ss:Index="1024"/></Row><Row ss:Height="15,7606"><Cell ss:Index="1024"/></Row><Row ss:Height="15,7606"><Cell ss:Index="1024"/></Row><Row ss:Height="15,7606"><Cell ss:Index="1024"/></Row><Row ss:Height="15,7606"><Cell ss:Index="1024"/></Row><Row ss:Height="15,7606"><Cell ss:Index="1024"/></Row><Row ss:Height="15,7606"><Cell ss:Index="1024"/></Row><Row ss:Height="15,7606"><Cell ss:Index="1024"/></Row><Row ss:Height="15,7606"><Cell ss:Index="1024"/></Row><Row ss:Height="15,7606"><Cell ss:Index="1024"/></Row><Row ss:Height="15,7606"><Cell ss:Index="1024"/></Row><Row ss:Height="15,7606"><Cell ss:Index="1024"/></Row><Row ss:Height="15,7606"><Cell ss:Index="1024"/></Row><Row ss:Height="15,7606"><Cell ss:Index="1024"/></Row><Row ss:Height="15,7606"><Cell ss:Index="1024"/></Row><Row ss:Height="15,7606"><Cell ss:Index="1024"/></Row><Row ss:Height="15,7606"><Cell ss:Index="1024"/></Row><Row ss:Height="15,7606"><Cell ss:Index="1024"/></Row><Row ss:Height="15,7606"><Cell ss:Index="1024"/></Row><Row ss:Height="15,7606"><Cell ss:Index="1024"/></Row><Row ss:Height="15,7606"><Cell ss:Index="1024"/></Row><Row ss:Height="15,7606"><Cell ss:Index="1024"/></Row><Row ss:Height="15,7606"><Cell ss:Index="1024"/></Row><Row ss:Height="15,7606"><Cell ss:Index="1024"/></Row><Row ss:Height="15,7606"><Cell ss:Index="1024"/></Row><Row ss:Height="15,7606"><Cell ss:Index="1024"/></Row><Row ss:Height="15,7606"><Cell ss:Index="1024"/></Row><Row ss:Height="15,7606"><Cell ss:Index="1024"/></Row><Row ss:Height="15,7606"><Cell ss:Index="1024"/></Row><Row ss:Height="15,7606"><Cell ss:Index="1024"/></Row><Row ss:Height="15,7606"><Cell ss:Index="1024"/></Row><Row ss:Height="15,7606"><Cell ss:Index="1024"/></Row><Row ss:Height="15,7606"><Cell ss:Index="1024"/></Row><Row ss:Height="15,7606"><Cell ss:Index="1024"/></Row><Row ss:Height="15,7606"><Cell ss:Index="1024"/></Row><Row ss:Height="15,7606"><Cell ss:Index="1024"/></Row><Row ss:Height="15,7606"><Cell ss:Index="1024"/></Row><Row ss:Height="15,7606"><Cell ss:Index="1024"/></Row><Row ss:Height="15,7606"><Cell ss:Index="1024"/></Row><Row ss:Height="15,7606"><Cell ss:Index="1024"/></Row><Row ss:Height="15,7606"><Cell ss:Index="1024"/></Row><Row ss:Height="15,7606"><Cell ss:Index="1024"/></Row><Row ss:Height="15,7606"><Cell ss:Index="1024"/></Row><Row ss:Height="15,7606"><Cell ss:Index="1024"/></Row><Row ss:Height="15,7606"><Cell ss:Index="1024"/></Row><Row ss:Height="15,7606"><Cell ss:Index="1024"/></Row><Row ss:Height="15,7606"><Cell ss:Index="1024"/></Row><Row ss:Height="15,7606"><Cell ss:Index="1024"/></Row><Row ss:Height="15,7606"><Cell ss:Index="1024"/></Row><Row ss:Height="15,7606"><Cell ss:Index="1024"/></Row><Row ss:Height="15,7606"><Cell ss:Index="1024"/></Row><Row ss:Height="15,7606"><Cell ss:Index="1024"/></Row><Row ss:Height="15,7606"><Cell ss:Index="1024"/></Row><Row ss:Height="15,7606"><Cell ss:Index="1024"/></Row><Row ss:Height="15,7606"><Cell ss:Index="1024"/></Row><Row ss:Height="15,7606"><Cell ss:Index="1024"/></Row><Row ss:Height="15,7606"><Cell ss:Index="1024"/></Row><Row ss:Height="15,7606"><Cell ss:Index="1024"/></Row><Row ss:Height="15,7606"><Cell ss:Index="1024"/></Row><Row ss:Height="15,7606"><Cell ss:Index="1024"/></Row><Row ss:Height="15,7606"><Cell ss:Index="1024"/></Row><Row ss:Height="15,7606"><Cell ss:Index="1024"/></Row><Row ss:Height="15,7606"><Cell ss:Index="1024"/></Row><Row ss:Height="15,7606"><Cell ss:Index="1024"/></Row><Row ss:Height="15,7606"><Cell ss:Index="1024"/></Row><Row ss:Height="15,7606"><Cell ss:Index="1024"/></Row><Row ss:Height="15,7606"><Cell ss:Index="1024"/></Row><Row ss:Height="15,7606"><Cell ss:Index="1024"/></Row><Row ss:Height="15,7606"><Cell ss:Index="1024"/></Row><Row ss:Height="15,7606"><Cell ss:Index="1024"/></Row><Row ss:Height="15,7606"><Cell ss:Index="1024"/></Row><Row ss:Height="15,7606"><Cell ss:Index="1024"/></Row><Row ss:Height="15,7606"><Cell ss:Index="1024"/></Row><Row ss:Height="15,7606"><Cell ss:Index="1024"/></Row><Row ss:Height="15,7606"><Cell ss:Index="1024"/></Row><Row ss:Height="15,7606"><Cell ss:Index="1024"/></Row><Row ss:Height="15,7606"><Cell ss:Index="1024"/></Row><Row ss:Height="15,7606"><Cell ss:Index="1024"/></Row><Row ss:Height="15,7606"><Cell ss:Index="1024"/></Row><Row ss:Height="15,7606"><Cell ss:Index="1024"/></Row><Row ss:Height="15,7606"><Cell ss:Index="1024"/></Row><Row ss:Height="15,7606"><Cell ss:Index="1024"/></Row><Row ss:Height="15,7606"><Cell ss:Index="1024"/></Row><Row ss:Height="15,7606"><Cell ss:Index="1024"/></Row><Row ss:Height="15,7606"><Cell ss:Index="1024"/></Row><Row ss:Height="15,7606"><Cell ss:Index="1024"/></Row><Row ss:Height="15,7606"><Cell ss:Index="1024"/></Row><Row ss:Height="15,7606"><Cell ss:Index="1024"/></Row><Row ss:Height="15,7606"><Cell ss:Index="1024"/></Row><Row ss:Height="15,7606"><Cell ss:Index="1024"/></Row><Row ss:Height="15,7606"><Cell ss:Index="1024"/></Row><Row ss:Height="15,7606"><Cell ss:Index="1024"/></Row><Row ss:Height="15,7606"><Cell ss:Index="1024"/></Row><Row ss:Height="15,7606"><Cell ss:Index="1024"/></Row><Row ss:Height="15,7606"><Cell ss:Index="1024"/></Row><Row ss:Height="15,7606"><Cell ss:Index="1024"/></Row><Row ss:Height="15,7606"><Cell ss:Index="1024"/></Row><Row ss:Height="15,7606"><Cell ss:Index="1024"/></Row><Row ss:Height="15,7606"><Cell ss:Index="1024"/></Row><Row ss:Height="15,7606"><Cell ss:Index="1024"/></Row><Row ss:Height="15,7606"><Cell ss:Index="1024"/></Row><Row ss:Height="15,7606"><Cell ss:Index="1024"/></Row><Row ss:Height="15,7606"><Cell ss:Index="1024"/></Row><Row ss:Height="15,7606"><Cell ss:Index="1024"/></Row><Row ss:Height="15,7606"><Cell ss:Index="1024"/></Row><Row ss:Height="15,7606"><Cell ss:Index="1024"/></Row><Row ss:Height="15,7606"><Cell ss:Index="1024"/></Row><Row ss:Height="15,7606"><Cell ss:Index="1024"/></Row><Row ss:Height="15,7606"><Cell ss:Index="1024"/></Row><Row ss:Height="15,7606"><Cell ss:Index="1024"/></Row><Row ss:Height="15,7606"><Cell ss:Index="1024"/></Row><Row ss:Height="15,7606"><Cell ss:Index="1024"/></Row><Row ss:Height="15,7606"><Cell ss:Index="1024"/></Row><Row ss:Height="15,7606"><Cell ss:Index="1024"/></Row><Row ss:Height="15,7606"><Cell ss:Index="1024"/></Row><Row ss:Height="15,7606"><Cell ss:Index="1024"/></Row><Row ss:Height="15,7606"><Cell ss:Index="1024"/></Row><Row ss:Height="15,7606"><Cell ss:Index="1024"/></Row><Row ss:Height="15,7606"><Cell ss:Index="1024"/></Row><Row ss:Height="15,7606"><Cell ss:Index="1024"/></Row><Row ss:Height="15,7606"><Cell ss:Index="1024"/></Row><Row ss:Height="15,7606"><Cell ss:Index="1024"/></Row><Row ss:Height="15,7606"><Cell ss:Index="1024"/></Row><Row ss:Height="15,7606"><Cell ss:Index="1024"/></Row><Row ss:Height="15,7606"><Cell ss:Index="1024"/></Row><Row ss:Height="15,7606"><Cell ss:Index="1024"/></Row><Row ss:Height="15,7606"><Cell ss:Index="1024"/></Row><Row ss:Height="15,7606"><Cell ss:Index="1024"/></Row><Row ss:Height="15,7606"><Cell ss:Index="1024"/></Row><Row ss:Height="15,7606"><Cell ss:Index="1024"/></Row><Row ss:Height="15,7606"><Cell ss:Index="1024"/></Row><Row ss:Height="15,7606"><Cell ss:Index="1024"/></Row><Row ss:Height="15,7606"><Cell ss:Index="1024"/></Row><Row ss:Height="15,7606"><Cell ss:Index="1024"/></Row><Row ss:Height="15,7606"><Cell ss:Index="1024"/></Row><Row ss:Height="15,7606"><Cell ss:Index="1024"/></Row><Row ss:Height="15,7606"><Cell ss:Index="1024"/></Row><Row ss:Height="15,7606"><Cell ss:Index="1024"/></Row><Row ss:Height="15,7606"><Cell ss:Index="1024"/></Row><Row ss:Height="15,7606"><Cell ss:Index="1024"/></Row><Row ss:Height="15,7606"><Cell ss:Index="1024"/></Row><Row ss:Height="15,7606"><Cell ss:Index="1024"/></Row><Row ss:Height="15,7606"><Cell ss:Index="1024"/></Row><Row ss:Height="15,7606"><Cell ss:Index="1024"/></Row><Row ss:Height="15,7606"><Cell ss:Index="1024"/></Row><Row ss:Height="15,7606"><Cell ss:Index="1024"/></Row><Row ss:Height="15,7606"><Cell ss:Index="1024"/></Row><Row ss:Height="15,7606"><Cell ss:Index="1024"/></Row><Row ss:Height="15,7606"><Cell ss:Index="1024"/></Row><Row ss:Height="15,7606"><Cell ss:Index="1024"/></Row><Row ss:Height="15,7606"><Cell ss:Index="1024"/></Row><Row ss:Height="15,7606"><Cell ss:Index="1024"/></Row><Row ss:Height="15,7606"><Cell ss:Index="1024"/></Row><Row ss:Height="15,7606"><Cell ss:Index="1024"/></Row><Row ss:Height="15,7606"><Cell ss:Index="1024"/></Row><Row ss:Height="15,7606"><Cell ss:Index="1024"/></Row><Row ss:Height="15,7606"><Cell ss:Index="1024"/></Row><Row ss:Height="15,7606"><Cell ss:Index="1024"/></Row><Row ss:Height="15,7606"><Cell ss:Index="1024"/></Row><Row ss:Height="15,7606"><Cell ss:Index="1024"/></Row><Row ss:Height="15,7606"><Cell ss:Index="1024"/></Row><Row ss:Height="15,7606"><Cell ss:Index="1024"/></Row><Row ss:Height="15,7606"><Cell ss:Index="1024"/></Row><Row ss:Height="15,7606"><Cell ss:Index="1024"/></Row><Row ss:Height="15,7606"><Cell ss:Index="1024"/></Row><Row ss:Height="15,7606"><Cell ss:Index="1024"/></Row><Row ss:Height="15,7606"><Cell ss:Index="1024"/></Row><Row ss:Height="15,7606"><Cell ss:Index="1024"/></Row><Row ss:Height="15,7606"><Cell ss:Index="1024"/></Row><Row ss:Height="15,7606"><Cell ss:Index="1024"/></Row><Row ss:Height="15,7606"><Cell ss:Index="1024"/></Row><Row ss:Height="15,7606"><Cell ss:Index="1024"/></Row><Row ss:Height="15,7606"><Cell ss:Index="1024"/></Row><Row ss:Height="15,7606"><Cell ss:Index="1024"/></Row><Row ss:Height="15,7606"><Cell ss:Index="1024"/></Row><Row ss:Height="15,7606"><Cell ss:Index="1024"/></Row><Row ss:Height="15,7606"><Cell ss:Index="1024"/></Row><Row ss:Height="15,7606"><Cell ss:Index="1024"/></Row><Row ss:Height="15,7606"><Cell ss:Index="1024"/></Row><Row ss:Height="15,7606"><Cell ss:Index="1024"/></Row><Row ss:Height="15,7606"><Cell ss:Index="1024"/></Row><Row ss:Height="15,7606"><Cell ss:Index="1024"/></Row><Row ss:Height="15,7606"><Cell ss:Index="1024"/></Row><Row ss:Height="15,7606"><Cell ss:Index="1024"/></Row><Row ss:Height="15,7606"><Cell ss:Index="1024"/></Row><Row ss:Height="15,7606"><Cell ss:Index="1024"/></Row><Row ss:Height="15,7606"><Cell ss:Index="1024"/></Row><Row ss:Height="15,7606"><Cell ss:Index="1024"/></Row><Row ss:Height="15,7606"><Cell ss:Index="1024"/></Row><Row ss:Height="15,7606"><Cell ss:Index="1024"/></Row><Row ss:Height="15,7606"><Cell ss:Index="1024"/></Row><Row ss:Height="15,7606"><Cell ss:Index="1024"/></Row><Row ss:Height="15,7606"><Cell ss:Index="1024"/></Row><Row ss:Height="15,7606"><Cell ss:Index="1024"/></Row><Row ss:Height="15,7606"><Cell ss:Index="1024"/></Row><Row ss:Height="15,7606"><Cell ss:Index="1024"/></Row><Row ss:Height="15,7606"><Cell ss:Index="1024"/></Row><Row ss:Height="15,7606"><Cell ss:Index="1024"/></Row><Row ss:Height="15,7606"><Cell ss:Index="1024"/></Row><Row ss:Height="15,7606"><Cell ss:Index="1024"/></Row><Row ss:Height="15,7606"><Cell ss:Index="1024"/></Row><Row ss:Height="15,7606"><Cell ss:Index="1024"/></Row><Row ss:Height="15,7606"><Cell ss:Index="1024"/></Row><Row ss:Height="15,7606"><Cell ss:Index="1024"/></Row><Row ss:Height="15,7606"><Cell ss:Index="1024"/></Row><Row ss:Height="15,7606"><Cell ss:Index="1024"/></Row><Row ss:Height="15,7606"><Cell ss:Index="1024"/></Row><Row ss:Height="15,7606"><Cell ss:Index="1024"/></Row><Row ss:Height="15,7606"><Cell ss:Index="1024"/></Row><Row ss:Height="15,7606"><Cell ss:Index="1024"/></Row><Row ss:Height="15,7606"><Cell ss:Index="1024"/></Row><Row ss:Height="15,7606"><Cell ss:Index="1024"/></Row><Row ss:Height="15,7606"><Cell ss:Index="1024"/></Row><Row ss:Height="15,7606"><Cell ss:Index="1024"/></Row><Row ss:Height="15,7606"><Cell ss:Index="1024"/></Row><Row ss:Height="15,7606"><Cell ss:Index="1024"/></Row><Row ss:Height="15,7606"><Cell ss:Index="1024"/></Row><Row ss:Height="15,7606"><Cell ss:Index="1024"/></Row><Row ss:Height="15,7606"><Cell ss:Index="1024"/></Row><Row ss:Height="15,7606"><Cell ss:Index="1024"/></Row><Row ss:Height="15,7606"><Cell ss:Index="1024"/></Row><Row ss:Height="15,7606"><Cell ss:Index="1024"/></Row><Row ss:Height="15,7606"><Cell ss:Index="1024"/></Row><Row ss:Height="15,7606"><Cell ss:Index="1024"/></Row><Row ss:Height="15,7606"><Cell ss:Index="1024"/></Row><Row ss:Height="15,7606"><Cell ss:Index="1024"/></Row><Row ss:Height="15,7606"><Cell ss:Index="1024"/></Row><Row ss:Height="15,7606"><Cell ss:Index="1024"/></Row><Row ss:Height="15,7606"><Cell ss:Index="1024"/></Row><Row ss:Height="15,7606"><Cell ss:Index="1024"/></Row><Row ss:Height="15,7606"><Cell ss:Index="1024"/></Row><Row ss:Height="15,7606"><Cell ss:Index="1024"/></Row><Row ss:Height="15,7606"><Cell ss:Index="1024"/></Row><Row ss:Height="15,7606"><Cell ss:Index="1024"/></Row><Row ss:Height="15,7606"><Cell ss:Index="1024"/></Row><Row ss:Height="15,7606"><Cell ss:Index="1024"/></Row><Row ss:Height="15,7606"><Cell ss:Index="1024"/></Row><Row ss:Height="15,7606"><Cell ss:Index="1024"/></Row><Row ss:Height="15,7606"><Cell ss:Index="1024"/></Row><Row ss:Height="15,7606"><Cell ss:Index="1024"/></Row><Row ss:Height="15,7606"><Cell ss:Index="1024"/></Row><Row ss:Height="15,7606"><Cell ss:Index="1024"/></Row><Row ss:Height="15,7606"><Cell ss:Index="1024"/></Row><Row ss:Height="15,7606"><Cell ss:Index="1024"/></Row><Row ss:Height="15,7606"><Cell ss:Index="1024"/></Row><Row ss:Height="15,7606"><Cell ss:Index="1024"/></Row><Row ss:Height="15,7606"><Cell ss:Index="1024"/></Row><Row ss:Height="15,7606"><Cell ss:Index="1024"/></Row><Row ss:Height="15,7606"><Cell ss:Index="1024"/></Row><Row ss:Height="15,7606"><Cell ss:Index="1024"/></Row><Row ss:Height="15,7606"><Cell ss:Index="1024"/></Row><Row ss:Height="15,7606"><Cell ss:Index="1024"/></Row><Row ss:Height="15,7606"><Cell ss:Index="1024"/></Row><Row ss:Height="15,7606"><Cell ss:Index="1024"/></Row><Row ss:Height="15,7606"><Cell ss:Index="1024"/></Row><Row ss:Height="15,7606"><Cell ss:Index="1024"/></Row><Row ss:Height="15,7606"><Cell ss:Index="1024"/></Row><Row ss:Height="15,7606"><Cell ss:Index="1024"/></Row><Row ss:Height="15,7606"><Cell ss:Index="1024"/></Row><Row ss:Height="15,7606"><Cell ss:Index="1024"/></Row><Row ss:Height="15,7606"><Cell ss:Index="1024"/></Row><Row ss:Height="15,7606"><Cell ss:Index="1024"/></Row><Row ss:Height="15,7606"><Cell ss:Index="1024"/></Row><Row ss:Height="15,7606"><Cell ss:Index="1024"/></Row><Row ss:Height="15,7606"><Cell ss:Index="1024"/></Row><Row ss:Height="15,7606"><Cell ss:Index="1024"/></Row><Row ss:Height="15,7606"><Cell ss:Index="1024"/></Row><Row ss:Height="15,7606"><Cell ss:Index="1024"/></Row><Row ss:Height="15,7606"><Cell ss:Index="1024"/></Row><Row ss:Height="15,7606"><Cell ss:Index="1024"/></Row><Row ss:Height="15,7606"><Cell ss:Index="1024"/></Row><Row ss:Height="15,7606"><Cell ss:Index="1024"/></Row><Row ss:Height="15,7606"><Cell ss:Index="1024"/></Row><Row ss:Height="15,7606"><Cell ss:Index="1024"/></Row><Row ss:Height="15,7606"><Cell ss:Index="1024"/></Row><Row ss:Height="15,7606"><Cell ss:Index="1024"/></Row><Row ss:Height="15,7606"><Cell ss:Index="1024"/></Row><Row ss:Height="15,7606"><Cell ss:Index="1024"/></Row><Row ss:Height="15,7606"><Cell ss:Index="1024"/></Row><Row ss:Height="15,7606"><Cell ss:Index="1024"/></Row><Row ss:Height="15,7606"><Cell ss:Index="1024"/></Row><Row ss:Height="15,7606"><Cell ss:Index="1024"/></Row><Row ss:Height="15,7606"><Cell ss:Index="1024"/></Row><Row ss:Height="15,7606"><Cell ss:Index="1024"/></Row><Row ss:Height="15,7606"><Cell ss:Index="1024"/></Row><Row ss:Height="15,7606"><Cell ss:Index="1024"/></Row><Row ss:Height="15,7606"><Cell ss:Index="1024"/></Row><Row ss:Height="15,7606"><Cell ss:Index="1024"/></Row><Row ss:Height="15,7606"><Cell ss:Index="1024"/></Row><Row ss:Height="15,7606"><Cell ss:Index="1024"/></Row><Row ss:Height="15,7606"><Cell ss:Index="1024"/></Row><Row ss:Height="15,7606"><Cell ss:Index="1024"/></Row><Row ss:Height="15,7606"><Cell ss:Index="1024"/></Row><Row ss:Height="15,7606"><Cell ss:Index="1024"/></Row><Row ss:Height="15,7606"><Cell ss:Index="1024"/></Row><Row ss:Height="15,7606"><Cell ss:Index="1024"/></Row><Row ss:Height="15,7606"><Cell ss:Index="1024"/></Row><Row ss:Height="15,7606"><Cell ss:Index="1024"/></Row><Row ss:Height="15,7606"><Cell ss:Index="1024"/></Row><Row ss:Height="15,7606"><Cell ss:Index="1024"/></Row><Row ss:Height="15,7606"><Cell ss:Index="1024"/></Row><Row ss:Height="15,7606"><Cell ss:Index="1024"/></Row><Row ss:Height="15,7606"><Cell ss:Index="1024"/></Row><Row ss:Height="15,7606"><Cell ss:Index="1024"/></Row><Row ss:Height="15,7606"><Cell ss:Index="1024"/></Row><Row ss:Height="15,7606"><Cell ss:Index="1024"/></Row><Row ss:Height="15,7606"><Cell ss:Index="1024"/></Row><Row ss:Height="15,7606"><Cell ss:Index="1024"/></Row><Row ss:Height="15,7606"><Cell ss:Index="1024"/></Row><Row ss:Height="15,7606"><Cell ss:Index="1024"/></Row><Row ss:Height="15,7606"><Cell ss:Index="1024"/></Row><Row ss:Height="15,7606"><Cell ss:Index="1024"/></Row><Row ss:Height="15,7606"><Cell ss:Index="1024"/></Row><Row ss:Height="15,7606"><Cell ss:Index="1024"/></Row><Row ss:Height="15,7606"><Cell ss:Index="1024"/></Row><Row ss:Height="15,7606"><Cell ss:Index="1024"/></Row><Row ss:Height="15,7606"><Cell ss:Index="1024"/></Row><Row ss:Height="15,7606"><Cell ss:Index="1024"/></Row><Row ss:Height="15,7606"><Cell ss:Index="1024"/></Row><Row ss:Height="15,7606"><Cell ss:Index="1024"/></Row><Row ss:Height="15,7606"><Cell ss:Index="1024"/></Row><Row ss:Height="15,7606"><Cell ss:Index="1024"/></Row><Row ss:Height="15,7606"><Cell ss:Index="1024"/></Row><Row ss:Height="15,7606"><Cell ss:Index="1024"/></Row><Row ss:Height="15,7606"><Cell ss:Index="1024"/></Row><Row ss:Height="15,7606"><Cell ss:Index="1024"/></Row><Row ss:Height="15,7606"><Cell ss:Index="1024"/></Row><Row ss:Height="15,7606"><Cell ss:Index="1024"/></Row><Row ss:Height="15,7606"><Cell ss:Index="1024"/></Row><Row ss:Height="15,7606"><Cell ss:Index="1024"/></Row><Row ss:Height="15,7606"><Cell ss:Index="1024"/></Row><Row ss:Height="15,7606"><Cell ss:Index="1024"/></Row><Row ss:Height="15,7606"><Cell ss:Index="1024"/></Row><Row ss:Height="15,7606"><Cell ss:Index="1024"/></Row><Row ss:Height="15,7606"><Cell ss:Index="1024"/></Row><Row ss:Height="15,7606"><Cell ss:Index="1024"/></Row><Row ss:Height="15,7606"><Cell ss:Index="1024"/></Row><Row ss:Height="15,7606"><Cell ss:Index="1024"/></Row><Row ss:Height="15,7606"><Cell ss:Index="1024"/></Row><Row ss:Height="15,7606"><Cell ss:Index="1024"/></Row><Row ss:Height="15,7606"><Cell ss:Index="1024"/></Row><Row ss:Height="15,7606"><Cell ss:Index="1024"/></Row><Row ss:Height="15,7606"><Cell ss:Index="1024"/></Row><Row ss:Height="15,7606"><Cell ss:Index="1024"/></Row><Row ss:Height="15,7606"><Cell ss:Index="1024"/></Row><Row ss:Height="15,7606"><Cell ss:Index="1024"/></Row><Row ss:Height="15,7606"><Cell ss:Index="1024"/></Row><Row ss:Height="15,7606"><Cell ss:Index="1024"/></Row><Row ss:Height="15,7606"><Cell ss:Index="1024"/></Row><Row ss:Height="15,7606"><Cell ss:Index="1024"/></Row><Row ss:Height="15,7606"><Cell ss:Index="1024"/></Row><Row ss:Height="15,7606"><Cell ss:Index="1024"/></Row><Row ss:Height="15,7606"><Cell ss:Index="1024"/></Row><Row ss:Height="15,7606"><Cell ss:Index="1024"/></Row><Row ss:Height="15,7606"><Cell ss:Index="1024"/></Row><Row ss:Height="15,7606"><Cell ss:Index="1024"/></Row><Row ss:Height="15,7606"><Cell ss:Index="1024"/></Row><Row ss:Height="15,7606"><Cell ss:Index="1024"/></Row><Row ss:Height="15,7606"><Cell ss:Index="1024"/></Row><Row ss:Height="15,7606"><Cell ss:Index="1024"/></Row><Row ss:Height="15,7606"><Cell ss:Index="1024"/></Row><Row ss:Height="15,7606"><Cell ss:Index="1024"/></Row><Row ss:Height="15,7606"><Cell ss:Index="1024"/></Row><Row ss:Height="15,7606"><Cell ss:Index="1024"/></Row><Row ss:Height="15,7606"><Cell ss:Index="1024"/></Row><Row ss:Height="15,7606"><Cell ss:Index="1024"/></Row><Row ss:Height="15,7606"><Cell ss:Index="1024"/></Row><Row ss:Height="15,7606"><Cell ss:Index="1024"/></Row><Row ss:Height="15,7606"><Cell ss:Index="1024"/></Row><Row ss:Height="15,7606"><Cell ss:Index="1024"/></Row><Row ss:Height="15,7606"><Cell ss:Index="1024"/></Row><Row ss:Height="15,7606"><Cell ss:Index="1024"/></Row><Row ss:Height="15,7606"><Cell ss:Index="1024"/></Row><Row ss:Height="15,7606"><Cell ss:Index="1024"/></Row><Row ss:Height="15,7606"><Cell ss:Index="1024"/></Row><Row ss:Height="15,7606"><Cell ss:Index="1024"/></Row><Row ss:Height="15,7606"><Cell ss:Index="1024"/></Row><Row ss:Height="15,7606"><Cell ss:Index="1024"/></Row><Row ss:Height="15,7606"><Cell ss:Index="1024"/></Row><Row ss:Height="15,7606"><Cell ss:Index="1024"/></Row><Row ss:Height="15,7606"><Cell ss:Index="1024"/></Row><Row ss:Height="15,7606"><Cell ss:Index="1024"/></Row><Row ss:Height="15,7606"><Cell ss:Index="1024"/></Row><Row ss:Height="15,7606"><Cell ss:Index="1024"/></Row><Row ss:Height="15,7606"><Cell ss:Index="1024"/></Row><Row ss:Height="15,7606"><Cell ss:Index="1024"/></Row><Row ss:Height="15,7606"><Cell ss:Index="1024"/></Row><Row ss:Height="15,7606"><Cell ss:Index="1024"/></Row><Row ss:Height="15,7606"><Cell ss:Index="1024"/></Row><Row ss:Height="15,7606"><Cell ss:Index="1024"/></Row><Row ss:Height="15,7606"><Cell ss:Index="1024"/></Row><Row ss:Height="15,7606"><Cell ss:Index="1024"/></Row><Row ss:Height="15,7606"><Cell ss:Index="1024"/></Row><Row ss:Height="15,7606"><Cell ss:Index="1024"/></Row><Row ss:Height="15,7606"><Cell ss:Index="1024"/></Row><Row ss:Height="15,7606"><Cell ss:Index="1024"/></Row><Row ss:Height="15,7606"><Cell ss:Index="1024"/></Row><Row ss:Height="15,7606"><Cell ss:Index="1024"/></Row><Row ss:Height="15,7606"><Cell ss:Index="1024"/></Row><Row ss:Height="15,7606"><Cell ss:Index="1024"/></Row><Row ss:Height="15,7606"><Cell ss:Index="1024"/></Row><Row ss:Height="15,7606"><Cell ss:Index="1024"/></Row><Row ss:Height="15,7606"><Cell ss:Index="1024"/></Row><Row ss:Height="15,7606"><Cell ss:Index="1024"/></Row><Row ss:Height="15,7606"><Cell ss:Index="1024"/></Row><Row ss:Height="15,7606"><Cell ss:Index="1024"/></Row><Row ss:Height="15,7606"><Cell ss:Index="1024"/></Row><Row ss:Height="15,7606"><Cell ss:Index="1024"/></Row><Row ss:Height="15,7606"><Cell ss:Index="1024"/></Row><Row ss:Height="15,7606"><Cell ss:Index="1024"/></Row><Row ss:Height="15,7606"><Cell ss:Index="1024"/></Row><Row ss:Height="15,7606"><Cell ss:Index="1024"/></Row><Row ss:Height="15,7606"><Cell ss:Index="1024"/></Row><Row ss:Height="15,7606"><Cell ss:Index="1024"/></Row><Row ss:Height="15,7606"><Cell ss:Index="1024"/></Row><Row ss:Height="15,7606"><Cell ss:Index="1024"/></Row><Row ss:Height="15,7606"><Cell ss:Index="1024"/></Row><Row ss:Height="15,7606"><Cell ss:Index="1024"/></Row><Row ss:Height="15,7606"><Cell ss:Index="1024"/></Row><Row ss:Height="15,7606"><Cell ss:Index="1024"/></Row><Row ss:Height="15,7606"><Cell ss:Index="1024"/></Row><Row ss:Height="15,7606"><Cell ss:Index="1024"/></Row><Row ss:Height="15,7606"><Cell ss:Index="1024"/></Row><Row ss:Height="15,7606"><Cell ss:Index="1024"/></Row><Row ss:Height="15,7606"><Cell ss:Index="1024"/></Row><Row ss:Height="15,7606"><Cell ss:Index="1024"/></Row><Row ss:Height="15,7606"><Cell ss:Index="1024"/></Row><Row ss:Height="15,7606"><Cell ss:Index="1024"/></Row><Row ss:Height="15,7606"><Cell ss:Index="1024"/></Row><Row ss:Height="15,7606"><Cell ss:Index="1024"/></Row><Row ss:Height="15,7606"><Cell ss:Index="1024"/></Row><Row ss:Height="15,7606"><Cell ss:Index="1024"/></Row><Row ss:Height="15,7606"><Cell ss:Index="1024"/></Row><Row ss:Height="15,7606"><Cell ss:Index="1024"/></Row><Row ss:Height="15,7606"><Cell ss:Index="1024"/></Row><Row ss:Height="15,7606"><Cell ss:Index="1024"/></Row><Row ss:Height="15,7606"><Cell ss:Index="1024"/></Row><Row ss:Height="15,7606"><Cell ss:Index="1024"/></Row><Row ss:Height="15,7606"><Cell ss:Index="1024"/></Row><Row ss:Height="15,7606"><Cell ss:Index="1024"/></Row><Row ss:Height="15,7606"><Cell ss:Index="1024"/></Row><Row ss:Height="15,7606"><Cell ss:Index="1024"/></Row><Row ss:Height="15,7606"><Cell ss:Index="1024"/></Row><Row ss:Height="15,7606"><Cell ss:Index="1024"/></Row><Row ss:Height="15,7606"><Cell ss:Index="1024"/></Row><Row ss:Height="15,7606"><Cell ss:Index="1024"/></Row><Row ss:Height="15,7606"><Cell ss:Index="1024"/></Row><Row ss:Height="15,7606"><Cell ss:Index="1024"/></Row><Row ss:Height="15,7606"><Cell ss:Index="1024"/></Row><Row ss:Height="15,7606"><Cell ss:Index="1024"/></Row><Row ss:Height="15,7606"><Cell ss:Index="1024"/></Row><Row ss:Height="15,7606"><Cell ss:Index="1024"/></Row><Row ss:Height="15,7606"><Cell ss:Index="1024"/></Row><Row ss:Height="15,7606"><Cell ss:Index="1024"/></Row><Row ss:Height="15,7606"><Cell ss:Index="1024"/></Row><Row ss:Height="15,7606"><Cell ss:Index="1024"/></Row><Row ss:Height="15,7606"><Cell ss:Index="1024"/></Row><Row ss:Height="15,7606"><Cell ss:Index="1024"/></Row><Row ss:Height="15,7606"><Cell ss:Index="1024"/></Row><Row ss:Height="15,7606"><Cell ss:Index="1024"/></Row><Row ss:Height="15,7606"><Cell ss:Index="1024"/></Row><Row ss:Height="15,7606"><Cell ss:Index="1024"/></Row><Row ss:Height="15,7606"><Cell ss:Index="1024"/></Row><Row ss:Height="15,7606"><Cell ss:Index="1024"/></Row><Row ss:Height="15,7606"><Cell ss:Index="1024"/></Row><Row ss:Height="15,7606"><Cell ss:Index="1024"/></Row><Row ss:Height="15,7606"><Cell ss:Index="1024"/></Row><Row ss:Height="15,7606"><Cell ss:Index="1024"/></Row><Row ss:Height="15,7606"><Cell ss:Index="1024"/></Row><Row ss:Height="15,7606"><Cell ss:Index="1024"/></Row><Row ss:Height="15,7606"><Cell ss:Index="1024"/></Row><Row ss:Height="15,7606"><Cell ss:Index="1024"/></Row><Row ss:Height="15,7606"><Cell ss:Index="1024"/></Row><Row ss:Height="15,7606"><Cell ss:Index="1024"/></Row><Row ss:Height="15,7606"><Cell ss:Index="1024"/></Row><Row ss:Height="15,7606"><Cell ss:Index="1024"/></Row><Row ss:Height="15,7606"><Cell ss:Index="1024"/></Row><Row ss:Height="15,7606"><Cell ss:Index="1024"/></Row><Row ss:Height="15,7606"><Cell ss:Index="1024"/></Row><Row ss:Height="15,7606"><Cell ss:Index="1024"/></Row><Row ss:Height="15,7606"><Cell ss:Index="1024"/></Row><Row ss:Height="15,7606"><Cell ss:Index="1024"/></Row><Row ss:Height="15,7606"><Cell ss:Index="1024"/></Row><Row ss:Height="15,7606"><Cell ss:Index="1024"/></Row><Row ss:Height="15,7606"><Cell ss:Index="1024"/></Row><Row ss:Height="15,7606"><Cell ss:Index="1024"/></Row><Row ss:Height="15,7606"><Cell ss:Index="1024"/></Row><Row ss:Height="15,7606"><Cell ss:Index="1024"/></Row><Row ss:Height="15,7606"><Cell ss:Index="1024"/></Row><Row ss:Height="15,7606"><Cell ss:Index="1024"/></Row><Row ss:Height="15,7606"><Cell ss:Index="1024"/></Row><Row ss:Height="15,7606"><Cell ss:Index="1024"/></Row><Row ss:Height="15,7606"><Cell ss:Index="1024"/></Row><Row ss:Height="15,7606"><Cell ss:Index="1024"/></Row><Row ss:Height="15,7606"><Cell ss:Index="1024"/></Row><Row ss:Height="15,7606"><Cell ss:Index="1024"/></Row><Row ss:Height="15,7606"><Cell ss:Index="1024"/></Row><Row ss:Height="15,7606"><Cell ss:Index="1024"/></Row><Row ss:Height="15,7606"><Cell ss:Index="1024"/></Row><Row ss:Height="15,7606"><Cell ss:Index="1024"/></Row><Row ss:Height="15,7606"><Cell ss:Index="1024"/></Row><Row ss:Height="15,7606"><Cell ss:Index="1024"/></Row><Row ss:Height="15,7606"><Cell ss:Index="1024"/></Row><Row ss:Height="15,7606"><Cell ss:Index="1024"/></Row><Row ss:Height="15,7606"><Cell ss:Index="1024"/></Row><Row ss:Height="15,7606"><Cell ss:Index="1024"/></Row><Row ss:Height="15,7606"><Cell ss:Index="1024"/></Row><Row ss:Height="15,7606"><Cell ss:Index="1024"/></Row><Row ss:Height="15,7606"><Cell ss:Index="1024"/></Row><Row ss:Height="15,7606"><Cell ss:Index="1024"/></Row><Row ss:Height="15,7606"><Cell ss:Index="1024"/></Row><Row ss:Height="15,7606"><Cell ss:Index="1024"/></Row><Row ss:Height="15,7606"><Cell ss:Index="1024"/></Row><Row ss:Height="15,7606"><Cell ss:Index="1024"/></Row><Row ss:Height="15,7606"><Cell ss:Index="1024"/></Row><Row ss:Height="15,7606"><Cell ss:Index="1024"/></Row><Row ss:Height="15,7606"><Cell ss:Index="1024"/></Row><Row ss:Height="15,7606"><Cell ss:Index="1024"/></Row><Row ss:Height="15,7606"><Cell ss:Index="1024"/></Row><Row ss:Height="15,7606"><Cell ss:Index="1024"/></Row><Row ss:Height="15,7606"><Cell ss:Index="1024"/></Row><Row ss:Height="15,7606"><Cell ss:Index="1024"/></Row><Row ss:Height="15,7606"><Cell ss:Index="1024"/></Row><Row ss:Height="15,7606"><Cell ss:Index="1024"/></Row><Row ss:Height="15,7606"><Cell ss:Index="1024"/></Row><Row ss:Height="15,7606"><Cell ss:Index="1024"/></Row><Row ss:Height="15,7606"><Cell ss:Index="1024"/></Row><Row ss:Height="15,7606"><Cell ss:Index="1024"/></Row><Row ss:Height="15,7606"><Cell ss:Index="1024"/></Row><Row ss:Height="15,7606"><Cell ss:Index="1024"/></Row><Row ss:Height="15,7606"><Cell ss:Index="1024"/></Row><Row ss:Height="15,7606"><Cell ss:Index="1024"/></Row><Row ss:Height="15,7606"><Cell ss:Index="1024"/></Row><Row ss:Height="15,7606"><Cell ss:Index="1024"/></Row><Row ss:Height="15,7606"><Cell ss:Index="1024"/></Row><Row ss:Height="15,7606"><Cell ss:Index="1024"/></Row><Row ss:Height="15,7606"><Cell ss:Index="1024"/></Row><Row ss:Height="15,7606"><Cell ss:Index="1024"/></Row><Row ss:Height="15,7606"><Cell ss:Index="1024"/></Row><Row ss:Height="15,7606"><Cell ss:Index="1024"/></Row><Row ss:Height="15,7606"><Cell ss:Index="1024"/></Row><Row ss:Height="15,7606"><Cell ss:Index="1024"/></Row><Row ss:Height="15,7606"><Cell ss:Index="1024"/></Row><Row ss:Height="15,7606"><Cell ss:Index="1024"/></Row><Row ss:Height="15,7606"><Cell ss:Index="1024"/></Row><Row ss:Height="15,7606"><Cell ss:Index="1024"/></Row><Row ss:Height="15,7606"><Cell ss:Index="1024"/></Row><Row ss:Height="15,7606"><Cell ss:Index="1024"/></Row><Row ss:Height="15,7606"><Cell ss:Index="1024"/></Row><Row ss:Height="15,7606"><Cell ss:Index="1024"/></Row><Row ss:Height="15,7606"><Cell ss:Index="1024"/></Row><Row ss:Height="15,7606"><Cell ss:Index="1024"/></Row><Row ss:Height="15,7606"><Cell ss:Index="1024"/></Row><Row ss:Height="15,7606"><Cell ss:Index="1024"/></Row><Row ss:Height="15,7606"><Cell ss:Index="1024"/></Row><Row ss:Height="15,7606"><Cell ss:Index="1024"/></Row><Row ss:Height="15,7606"><Cell ss:Index="1024"/></Row><Row ss:Height="15,7606"><Cell ss:Index="1024"/></Row><Row ss:Height="15,7606"><Cell ss:Index="1024"/></Row><Row ss:Height="15,7606"><Cell ss:Index="1024"/></Row><Row ss:Height="15,7606"><Cell ss:Index="1024"/></Row><Row ss:Height="15,7606"><Cell ss:Index="1024"/></Row><Row ss:Height="15,7606"><Cell ss:Index="1024"/></Row><Row ss:Height="15,7606"><Cell ss:Index="1024"/></Row><Row ss:Height="15,7606"><Cell ss:Index="1024"/></Row><Row ss:Height="15,7606"><Cell ss:Index="1024"/></Row><Row ss:Height="15,7606"><Cell ss:Index="1024"/></Row><Row ss:Height="15,7606"><Cell ss:Index="1024"/></Row><Row ss:Height="15,7606"><Cell ss:Index="1024"/></Row><Row ss:Height="15,7606"><Cell ss:Index="1024"/></Row><Row ss:Height="15,7606"><Cell ss:Index="1024"/></Row><Row ss:Height="15,7606"><Cell ss:Index="1024"/></Row><Row ss:Height="15,7606"><Cell ss:Index="1024"/></Row><Row ss:Height="15,7606"><Cell ss:Index="1024"/></Row><Row ss:Height="15,7606"><Cell ss:Index="1024"/></Row><Row ss:Height="15,7606"><Cell ss:Index="1024"/></Row><Row ss:Height="15,7606"><Cell ss:Index="1024"/></Row><Row ss:Height="15,7606"><Cell ss:Index="1024"/></Row><Row ss:Height="15,7606"><Cell ss:Index="1024"/></Row><Row ss:Height="15,7606"><Cell ss:Index="1024"/></Row><Row ss:Height="15,7606"><Cell ss:Index="1024"/></Row><Row ss:Height="15,7606"><Cell ss:Index="1024"/></Row><Row ss:Height="15,7606"><Cell ss:Index="1024"/></Row><Row ss:Height="15,7606"><Cell ss:Index="1024"/></Row><Row ss:Height="15,7606"><Cell ss:Index="1024"/></Row><Row ss:Height="15,7606"><Cell ss:Index="1024"/></Row><Row ss:Height="15,7606"><Cell ss:Index="1024"/></Row><Row ss:Height="15,7606"><Cell ss:Index="1024"/></Row><Row ss:Height="15,7606"><Cell ss:Index="1024"/></Row><Row ss:Height="15,7606"><Cell ss:Index="1024"/></Row><Row ss:Height="15,7606"><Cell ss:Index="1024"/></Row><Row ss:Height="15,7606"><Cell ss:Index="1024"/></Row><Row ss:Height="15,7606"><Cell ss:Index="1024"/></Row><Row ss:Height="15,7606"><Cell ss:Index="1024"/></Row><Row ss:Height="15,7606"><Cell ss:Index="1024"/></Row><Row ss:Height="15,7606"><Cell ss:Index="1024"/></Row><Row ss:Height="15,7606"><Cell ss:Index="1024"/></Row><Row ss:Height="15,7606"><Cell ss:Index="1024"/></Row><Row ss:Height="15,7606"><Cell ss:Index="1024"/></Row><Row ss:Height="15,7606"><Cell ss:Index="1024"/></Row><Row ss:Height="15,7606"><Cell ss:Index="1024"/></Row><Row ss:Height="15,7606"><Cell ss:Index="1024"/></Row><Row ss:Height="15,7606"><Cell ss:Index="1024"/></Row><Row ss:Height="15,7606"><Cell ss:Index="1024"/></Row><Row ss:Height="15,7606"><Cell ss:Index="1024"/></Row><Row ss:Height="15,7606"><Cell ss:Index="1024"/></Row><Row ss:Height="15,7606"><Cell ss:Index="1024"/></Row><Row ss:Height="15,7606"><Cell ss:Index="1024"/></Row><Row ss:Height="15,7606"><Cell ss:Index="1024"/></Row><Row ss:Height="15,7606"><Cell ss:Index="1024"/></Row><Row ss:Height="15,7606"><Cell ss:Index="1024"/></Row><Row ss:Height="15,7606"><Cell ss:Index="1024"/></Row><Row ss:Height="15,7606"><Cell ss:Index="1024"/></Row><Row ss:Height="15,7606"><Cell ss:Index="1024"/></Row><Row ss:Height="15,7606"><Cell ss:Index="1024"/></Row><Row ss:Height="15,7606"><Cell ss:Index="1024"/></Row><Row ss:Height="15,7606"><Cell ss:Index="1024"/></Row><Row ss:Height="15,7606"><Cell ss:Index="1024"/></Row><Row ss:Height="15,7606"><Cell ss:Index="1024"/></Row><Row ss:Height="15,7606"><Cell ss:Index="1024"/></Row><Row ss:Height="15,7606"><Cell ss:Index="1024"/></Row><Row ss:Height="15,7606"><Cell ss:Index="1024"/></Row><Row ss:Height="15,7606"><Cell ss:Index="1024"/></Row><Row ss:Height="15,7606"><Cell ss:Index="1024"/></Row><Row ss:Height="15,7606"><Cell ss:Index="1024"/></Row><Row ss:Height="15,7606"><Cell ss:Index="1024"/></Row><Row ss:Height="15,7606"><Cell ss:Index="1024"/></Row><Row ss:Height="15,7606"><Cell ss:Index="1024"/></Row><Row ss:Height="15,7606"><Cell ss:Index="1024"/></Row><Row ss:Height="15,7606"><Cell ss:Index="1024"/></Row><Row ss:Height="15,7606"><Cell ss:Index="1024"/></Row><Row ss:Height="15,7606"><Cell ss:Index="1024"/></Row><Row ss:Height="15,7606"><Cell ss:Index="1024"/></Row><Row ss:Height="15,7606"><Cell ss:Index="1024"/></Row><Row ss:Height="15,7606"><Cell ss:Index="1024"/></Row><Row ss:Height="15,7606"><Cell ss:Index="1024"/></Row><Row ss:Height="15,7606"><Cell ss:Index="1024"/></Row><Row ss:Height="15,7606"><Cell ss:Index="1024"/></Row><Row ss:Height="15,7606"><Cell ss:Index="1024"/></Row><Row ss:Height="15,7606"><Cell ss:Index="1024"/></Row><Row ss:Height="15,7606"><Cell ss:Index="1024"/></Row><Row ss:Height="15,7606"><Cell ss:Index="1024"/></Row><Row ss:Height="15,7606"><Cell ss:Index="1024"/></Row><Row ss:Height="15,7606"><Cell ss:Index="1024"/></Row><Row ss:Height="15,7606"><Cell ss:Index="1024"/></Row><Row ss:Height="15,7606"><Cell ss:Index="1024"/></Row><Row ss:Height="15,7606"><Cell ss:Index="1024"/></Row><Row ss:Height="15,7606"><Cell ss:Index="1024"/></Row><Row ss:Height="15,7606"><Cell ss:Index="1024"/></Row><Row ss:Height="15,7606"><Cell ss:Index="1024"/></Row><Row ss:Height="15,7606"><Cell ss:Index="1024"/></Row><Row ss:Height="15,7606"><Cell ss:Index="1024"/></Row><Row ss:Height="15,7606"><Cell ss:Index="1024"/></Row><Row ss:Height="15,7606"><Cell ss:Index="1024"/></Row><Row ss:Height="15,7606"><Cell ss:Index="1024"/></Row><Row ss:Height="15,7606"><Cell ss:Index="1024"/></Row><Row ss:Height="15,7606"><Cell ss:Index="1024"/></Row><Row ss:Height="15,7606"><Cell ss:Index="1024"/></Row><Row ss:Height="15,7606"><Cell ss:Index="1024"/></Row><Row ss:Height="15,7606"><Cell ss:Index="1024"/></Row><Row ss:Height="15,7606"><Cell ss:Index="1024"/></Row><Row ss:Height="15,7606"><Cell ss:Index="1024"/></Row><Row ss:Height="15,7606"><Cell ss:Index="1024"/></Row><Row ss:Height="15,7606"><Cell ss:Index="1024"/></Row><Row ss:Height="15,7606"><Cell ss:Index="1024"/></Row><Row ss:Height="15,7606"><Cell ss:Index="1024"/></Row><Row ss:Height="15,7606"><Cell ss:Index="1024"/></Row><Row ss:Height="15,7606"><Cell ss:Index="1024"/></Row><Row ss:Height="15,7606"><Cell ss:Index="1024"/></Row><Row ss:Height="15,7606"><Cell ss:Index="1024"/></Row><Row ss:Height="15,7606"><Cell ss:Index="1024"/></Row><Row ss:Height="15,7606"><Cell ss:Index="1024"/></Row><Row ss:Height="15,7606"><Cell ss:Index="1024"/></Row><Row ss:Height="15,7606"><Cell ss:Index="1024"/></Row><Row ss:Height="15,7606"><Cell ss:Index="1024"/></Row><Row ss:Height="15,7606"><Cell ss:Index="1024"/></Row><Row ss:Height="15,7606"><Cell ss:Index="1024"/></Row><Row ss:Height="15,7606"><Cell ss:Index="1024"/></Row><Row ss:Height="15,7606"><Cell ss:Index="1024"/></Row><Row ss:Height="15,7606"><Cell ss:Index="1024"/></Row><Row ss:Height="15,7606"><Cell ss:Index="1024"/></Row><Row ss:Height="15,7606"><Cell ss:Index="1024"/></Row><Row ss:Height="15,7606"><Cell ss:Index="1024"/></Row><Row ss:Height="15,7606"><Cell ss:Index="1024"/></Row><Row ss:Height="15,7606"><Cell ss:Index="1024"/></Row><Row ss:Height="15,7606"><Cell ss:Index="1024"/></Row><Row ss:Height="15,7606"><Cell ss:Index="1024"/></Row><Row ss:Height="15,7606"><Cell ss:Index="1024"/></Row><Row ss:Height="15,7606"><Cell ss:Index="1024"/></Row><Row ss:Height="15,7606"><Cell ss:Index="1024"/></Row><Row ss:Height="15,7606"><Cell ss:Index="1024"/></Row><Row ss:Height="15,7606"><Cell ss:Index="1024"/></Row><Row ss:Height="15,7606"><Cell ss:Index="1024"/></Row><Row ss:Height="15,7606"><Cell ss:Index="1024"/></Row><Row ss:Height="15,7606"><Cell ss:Index="1024"/></Row><Row ss:Height="15,7606"><Cell ss:Index="1024"/></Row><Row ss:Height="15,7606"><Cell ss:Index="1024"/></Row><Row ss:Height="15,7606"><Cell ss:Index="1024"/></Row><Row ss:Height="15,7606"><Cell ss:Index="1024"/></Row><Row ss:Height="15,7606"><Cell ss:Index="1024"/></Row><Row ss:Height="15,7606"><Cell ss:Index="1024"/></Row><Row ss:Height="15,7606"><Cell ss:Index="1024"/></Row><Row ss:Height="15,7606"><Cell ss:Index="1024"/></Row><Row ss:Height="15,7606"><Cell ss:Index="1024"/></Row><Row ss:Height="15,7606"><Cell ss:Index="1024"/></Row><Row ss:Height="15,7606"><Cell ss:Index="1024"/></Row><Row ss:Height="15,7606"><Cell ss:Index="1024"/></Row><Row ss:Height="15,7606"><Cell ss:Index="1024"/></Row><Row ss:Height="15,7606"><Cell ss:Index="1024"/></Row><Row ss:Height="15,7606"><Cell ss:Index="1024"/></Row><Row ss:Height="15,7606"><Cell ss:Index="1024"/></Row><Row ss:Height="15,7606"><Cell ss:Index="1024"/></Row><Row ss:Height="15,7606"><Cell ss:Index="1024"/></Row><Row ss:Height="15,7606"><Cell ss:Index="1024"/></Row><Row ss:Height="15,7606"><Cell ss:Index="1024"/></Row><Row ss:Height="15,7606"><Cell ss:Index="1024"/></Row><Row ss:Height="15,7606"><Cell ss:Index="1024"/></Row><Row ss:Height="15,7606"><Cell ss:Index="1024"/></Row><Row ss:Height="15,7606"><Cell ss:Index="1024"/></Row><Row ss:Height="15,7606"><Cell ss:Index="1024"/></Row><Row ss:Height="15,7606"><Cell ss:Index="1024"/></Row><Row ss:Height="15,7606"><Cell ss:Index="1024"/></Row><Row ss:Height="15,7606"><Cell ss:Index="1024"/></Row><Row ss:Height="15,7606"><Cell ss:Index="1024"/></Row><Row ss:Height="15,7606"><Cell ss:Index="1024"/></Row><Row ss:Height="15,7606"><Cell ss:Index="1024"/></Row><Row ss:Height="15,7606"><Cell ss:Index="1024"/></Row><Row ss:Height="15,7606"><Cell ss:Index="1024"/></Row><Row ss:Height="15,7606"><Cell ss:Index="1024"/></Row><Row ss:Height="15,7606"><Cell ss:Index="1024"/></Row><Row ss:Height="15,7606"><Cell ss:Index="1024"/></Row><Row ss:Height="15,7606"><Cell ss:Index="1024"/></Row><Row ss:Height="15,7606"><Cell ss:Index="1024"/></Row><Row ss:Height="15,7606"><Cell ss:Index="1024"/></Row><Row ss:Height="15,7606"><Cell ss:Index="1024"/></Row><Row ss:Height="15,7606"><Cell ss:Index="1024"/></Row><Row ss:Height="15,7606"><Cell ss:Index="1024"/></Row><Row ss:Height="15,7606"><Cell ss:Index="1024"/></Row><Row ss:Height="15,7606"><Cell ss:Index="1024"/></Row><Row ss:Height="15,7606"><Cell ss:Index="1024"/></Row><Row ss:Height="15,7606"><Cell ss:Index="1024"/></Row><Row ss:Height="15,7606"><Cell ss:Index="1024"/></Row><Row ss:Height="15,7606"><Cell ss:Index="1024"/></Row><Row ss:Height="15,7606"><Cell ss:Index="1024"/></Row><Row ss:Height="15,7606"><Cell ss:Index="1024"/></Row><Row ss:Height="15,7606"><Cell ss:Index="1024"/></Row><Row ss:Height="15,7606"><Cell ss:Index="1024"/></Row><Row ss:Height="15,7606"><Cell ss:Index="1024"/></Row><Row ss:Height="15,7606"><Cell ss:Index="1024"/></Row><Row ss:Height="15,7606"><Cell ss:Index="1024"/></Row><Row ss:Height="15,7606"><Cell ss:Index="1024"/></Row><Row ss:Height="15,7606"><Cell ss:Index="1024"/></Row><Row ss:Height="15,7606"><Cell ss:Index="1024"/></Row><Row ss:Height="15,7606"><Cell ss:Index="1024"/></Row><Row ss:Height="15,7606"><Cell ss:Index="1024"/></Row><Row ss:Height="15,7606"><Cell ss:Index="1024"/></Row><Row ss:Height="15,7606"><Cell ss:Index="1024"/></Row><Row ss:Height="15,7606"><Cell ss:Index="1024"/></Row><Row ss:Height="15,7606"><Cell ss:Index="1024"/></Row><Row ss:Height="15,7606"><Cell ss:Index="1024"/></Row><Row ss:Height="15,7606"><Cell ss:Index="1024"/></Row><Row ss:Height="15,7606"><Cell ss:Index="1024"/></Row><Row ss:Height="15,7606"><Cell ss:Index="1024"/></Row><Row ss:Height="15,7606"><Cell ss:Index="1024"/></Row><Row ss:Height="15,7606"><Cell ss:Index="1024"/></Row><Row ss:Height="15,7606"><Cell ss:Index="1024"/></Row><Row ss:Height="15,7606"><Cell ss:Index="1024"/></Row><Row ss:Height="15,7606"><Cell ss:Index="1024"/></Row><Row ss:Height="15,7606"><Cell ss:Index="1024"/></Row><Row ss:Height="15,7606"><Cell ss:Index="1024"/></Row><Row ss:Height="15,7606"><Cell ss:Index="1024"/></Row><Row ss:Height="15,7606"><Cell ss:Index="1024"/></Row><Row ss:Height="15,7606"><Cell ss:Index="1024"/></Row><Row ss:Height="15,7606"><Cell ss:Index="1024"/></Row><Row ss:Height="15,7606"><Cell ss:Index="1024"/></Row><Row ss:Height="15,7606"><Cell ss:Index="1024"/></Row><Row ss:Height="15,7606"><Cell ss:Index="1024"/></Row><Row ss:Height="15,7606"><Cell ss:Index="1024"/></Row><Row ss:Height="15,7606"><Cell ss:Index="1024"/></Row><Row ss:Height="15,7606"><Cell ss:Index="1024"/></Row><Row ss:Height="15,7606"><Cell ss:Index="1024"/></Row><Row ss:Height="15,7606"><Cell ss:Index="1024"/></Row><Row ss:Height="15,7606"><Cell ss:Index="1024"/></Row><Row ss:Height="15,7606"><Cell ss:Index="1024"/></Row><Row ss:Height="15,7606"><Cell ss:Index="1024"/></Row><Row ss:Height="15,7606"><Cell ss:Index="1024"/></Row><Row ss:Height="15,7606"><Cell ss:Index="1024"/></Row><Row ss:Height="15,7606"><Cell ss:Index="1024"/></Row><Row ss:Height="15,7606"><Cell ss:Index="1024"/></Row><Row ss:Height="15,7606"><Cell ss:Index="1024"/></Row><Row ss:Height="15,7606"><Cell ss:Index="1024"/></Row><Row ss:Height="15,7606"><Cell ss:Index="1024"/></Row><Row ss:Height="15,7606"><Cell ss:Index="1024"/></Row><Row ss:Height="15,7606"><Cell ss:Index="1024"/></Row><Row ss:Height="15,7606"><Cell ss:Index="1024"/></Row><Row ss:Height="15,7606"><Cell ss:Index="1024"/></Row><Row ss:Height="15,7606"><Cell ss:Index="1024"/></Row><Row ss:Height="15,7606"><Cell ss:Index="1024"/></Row><Row ss:Height="15,7606"><Cell ss:Index="1024"/></Row><Row ss:Height="15,7606"><Cell ss:Index="1024"/></Row><Row ss:Height="15,7606"><Cell ss:Index="1024"/></Row><Row ss:Height="15,7606"><Cell ss:Index="1024"/></Row><Row ss:Height="15,7606"><Cell ss:Index="1024"/></Row><Row ss:Height="15,7606"><Cell ss:Index="1024"/></Row><Row ss:Height="15,7606"><Cell ss:Index="1024"/></Row><Row ss:Height="15,7606"><Cell ss:Index="1024"/></Row><Row ss:Height="15,7606"><Cell ss:Index="1024"/></Row><Row ss:Height="15,7606"><Cell ss:Index="1024"/></Row><Row ss:Height="15,7606"><Cell ss:Index="1024"/></Row><Row ss:Height="15,7606"><Cell ss:Index="1024"/></Row><Row ss:Height="15,7606"><Cell ss:Index="1024"/></Row><Row ss:Height="15,7606"><Cell ss:Index="1024"/></Row><Row ss:Height="15,7606"><Cell ss:Index="1024"/></Row><Row ss:Height="15,7606"><Cell ss:Index="1024"/></Row><Row ss:Height="15,7606"><Cell ss:Index="1024"/></Row><Row ss:Height="15,7606"><Cell ss:Index="1024"/></Row><Row ss:Height="15,7606"><Cell ss:Index="1024"/></Row><Row ss:Height="15,7606"><Cell ss:Index="1024"/></Row><Row ss:Height="15,7606"><Cell ss:Index="1024"/></Row><Row ss:Height="15,7606"><Cell ss:Index="1024"/></Row><Row ss:Height="15,7606"><Cell ss:Index="1024"/></Row><Row ss:Height="15,7606"><Cell ss:Index="1024"/></Row><Row ss:Height="15,7606"><Cell ss:Index="1024"/></Row><Row ss:Height="15,7606"><Cell ss:Index="1024"/></Row><Row ss:Height="15,7606"><Cell ss:Index="1024"/></Row><Row ss:Height="15,7606"><Cell ss:Index="1024"/></Row><Row ss:Height="15,7606"><Cell ss:Index="1024"/></Row><Row ss:Height="15,7606"><Cell ss:Index="1024"/></Row><Row ss:Height="15,7606"><Cell ss:Index="1024"/></Row><Row ss:Height="15,7606"><Cell ss:Index="1024"/></Row><Row ss:Height="15,7606"><Cell ss:Index="1024"/></Row><Row ss:Height="15,7606"><Cell ss:Index="1024"/></Row><Row ss:Height="15,7606"><Cell ss:Index="1024"/></Row><Row ss:Height="15,7606"><Cell ss:Index="1024"/></Row><Row ss:Height="15,7606"><Cell ss:Index="1024"/></Row><Row ss:Height="15,7606"><Cell ss:Index="1024"/></Row><Row ss:Height="15,7606"><Cell ss:Index="1024"/></Row><Row ss:Height="15,7606"><Cell ss:Index="1024"/></Row><Row ss:Height="15,7606"><Cell ss:Index="1024"/></Row><Row ss:Height="15,7606"><Cell ss:Index="1024"/></Row><Row ss:Height="15,7606"><Cell ss:Index="1024"/></Row><Row ss:Height="15,7606"><Cell ss:Index="1024"/></Row><Row ss:Height="15,7606"><Cell ss:Index="1024"/></Row><Row ss:Height="15,7606"><Cell ss:Index="1024"/></Row><Row ss:Height="15,7606"><Cell ss:Index="1024"/></Row><Row ss:Height="15,7606"><Cell ss:Index="1024"/></Row><Row ss:Height="15,7606"><Cell ss:Index="1024"/></Row><Row ss:Height="15,7606"><Cell ss:Index="1024"/></Row><Row ss:Height="15,7606"><Cell ss:Index="1024"/></Row><Row ss:Height="15,7606"><Cell ss:Index="1024"/></Row><Row ss:Height="15,7606"><Cell ss:Index="1024"/></Row><Row ss:Height="15,7606"><Cell ss:Index="1024"/></Row><Row ss:Height="15,7606"><Cell ss:Index="1024"/></Row><Row ss:Height="15,7606"><Cell ss:Index="1024"/></Row><Row ss:Height="15,7606"><Cell ss:Index="1024"/></Row><Row ss:Height="15,7606"><Cell ss:Index="1024"/></Row><Row ss:Height="15,7606"><Cell ss:Index="1024"/></Row><Row ss:Height="15,7606"><Cell ss:Index="1024"/></Row><Row ss:Height="15,7606"><Cell ss:Index="1024"/></Row><Row ss:Height="15,7606"><Cell ss:Index="1024"/></Row><Row ss:Height="15,7606"><Cell ss:Index="1024"/></Row><Row ss:Height="15,7606"><Cell ss:Index="1024"/></Row><Row ss:Height="15,7606"><Cell ss:Index="1024"/></Row><Row ss:Height="15,7606"><Cell ss:Index="1024"/></Row><Row ss:Height="15,7606"><Cell ss:Index="1024"/></Row><Row ss:Height="15,7606"><Cell ss:Index="1024"/></Row><Row ss:Height="15,7606"><Cell ss:Index="1024"/></Row><Row ss:Height="15,7606"><Cell ss:Index="1024"/></Row><Row ss:Height="15,7606"><Cell ss:Index="1024"/></Row><Row ss:Height="15,7606"><Cell ss:Index="1024"/></Row><Row ss:Height="15,7606"><Cell ss:Index="1024"/></Row><Row ss:Height="15,7606"><Cell ss:Index="1024"/></Row><Row ss:Height="15,7606"><Cell ss:Index="1024"/></Row><Row ss:Height="15,7606"><Cell ss:Index="1024"/></Row><Row ss:Height="15,7606"><Cell ss:Index="1024"/></Row><Row ss:Height="15,7606"><Cell ss:Index="1024"/></Row><Row ss:Height="15,7606"><Cell ss:Index="1024"/></Row><Row ss:Height="15,7606"><Cell ss:Index="1024"/></Row><Row ss:Height="15,7606"><Cell ss:Index="1024"/></Row><Row ss:Height="15,7606"><Cell ss:Index="1024"/></Row><Row ss:Height="15,7606"><Cell ss:Index="1024"/></Row><Row ss:Height="15,7606"><Cell ss:Index="1024"/></Row><Row ss:Height="15,7606"><Cell ss:Index="1024"/></Row><Row ss:Height="15,7606"><Cell ss:Index="1024"/></Row><Row ss:Height="15,7606"><Cell ss:Index="1024"/></Row><Row ss:Height="15,7606"><Cell ss:Index="1024"/></Row><Row ss:Height="15,7606"><Cell ss:Index="1024"/></Row><Row ss:Height="15,7606"><Cell ss:Index="1024"/></Row><Row ss:Height="15,7606"><Cell ss:Index="1024"/></Row><Row ss:Height="15,7606"><Cell ss:Index="1024"/></Row><Row ss:Height="15,7606"><Cell ss:Index="1024"/></Row><Row ss:Height="15,7606"><Cell ss:Index="1024"/></Row><Row ss:Height="15,7606"><Cell ss:Index="1024"/></Row><Row ss:Height="15,7606"><Cell ss:Index="1024"/></Row><Row ss:Height="15,7606"><Cell ss:Index="1024"/></Row><Row ss:Height="15,7606"><Cell ss:Index="1024"/></Row><Row ss:Height="15,7606"><Cell ss:Index="1024"/></Row><Row ss:Height="15,7606"><Cell ss:Index="1024"/></Row><Row ss:Height="15,7606"><Cell ss:Index="1024"/></Row><Row ss:Height="15,7606"><Cell ss:Index="1024"/></Row><Row ss:Height="15,7606"><Cell ss:Index="1024"/></Row><Row ss:Height="15,7606"><Cell ss:Index="1024"/></Row><Row ss:Height="15,7606"><Cell ss:Index="1024"/></Row><Row ss:Height="15,7606"><Cell ss:Index="1024"/></Row><Row ss:Height="15,7606"><Cell ss:Index="1024"/></Row><Row ss:Height="15,7606"><Cell ss:Index="1024"/></Row><Row ss:Height="15,7606"><Cell ss:Index="1024"/></Row><Row ss:Height="15,7606"><Cell ss:Index="1024"/></Row><Row ss:Height="15,7606"><Cell ss:Index="1024"/></Row><Row ss:Height="15,7606"><Cell ss:Index="1024"/></Row><Row ss:Height="15,7606"><Cell ss:Index="1024"/></Row><Row ss:Height="15,7606"><Cell ss:Index="1024"/></Row><Row ss:Height="15,7606"><Cell ss:Index="1024"/></Row><Row ss:Height="15,7606"><Cell ss:Index="1024"/></Row><Row ss:Height="15,7606"><Cell ss:Index="1024"/></Row><Row ss:Height="15,7606"><Cell ss:Index="1024"/></Row><Row ss:Height="15,7606"><Cell ss:Index="1024"/></Row><Row ss:Height="15,7606"><Cell ss:Index="1024"/></Row><Row ss:Height="15,7606"><Cell ss:Index="1024"/></Row><Row ss:Height="15,7606"><Cell ss:Index="1024"/></Row><Row ss:Height="15,7606"><Cell ss:Index="1024"/></Row><Row ss:Height="15,7606"><Cell ss:Index="1024"/></Row><Row ss:Height="15,7606"><Cell ss:Index="1024"/></Row><Row ss:Height="15,7606"><Cell ss:Index="1024"/></Row><Row ss:Height="15,7606"><Cell ss:Index="1024"/></Row><Row ss:Height="15,7606"><Cell ss:Index="1024"/></Row><Row ss:Height="15,7606"><Cell ss:Index="1024"/></Row><Row ss:Height="15,7606"><Cell ss:Index="1024"/></Row><Row ss:Height="15,7606"><Cell ss:Index="1024"/></Row><Row ss:Height="15,7606"><Cell ss:Index="1024"/></Row><Row ss:Height="15,7606"><Cell ss:Index="1024"/></Row><Row ss:Height="15,7606"><Cell ss:Index="1024"/></Row><Row ss:Height="15,7606"><Cell ss:Index="1024"/></Row><Row ss:Height="15,7606"><Cell ss:Index="1024"/></Row><Row ss:Height="15,7606"><Cell ss:Index="1024"/></Row><Row ss:Height="15,7606"><Cell ss:Index="1024"/></Row><Row ss:Height="15,7606"><Cell ss:Index="1024"/></Row><Row ss:Height="15,7606"><Cell ss:Index="1024"/></Row><Row ss:Height="15,7606"><Cell ss:Index="1024"/></Row><Row ss:Height="15,7606"><Cell ss:Index="1024"/></Row><Row ss:Height="15,7606"><Cell ss:Index="1024"/></Row><Row ss:Height="15,7606"><Cell ss:Index="1024"/></Row><Row ss:Height="15,7606"><Cell ss:Index="1024"/></Row><Row ss:Height="15,7606"><Cell ss:Index="1024"/></Row><Row ss:Height="15,7606"><Cell ss:Index="1024"/></Row><Row ss:Height="15,7606"><Cell ss:Index="1024"/></Row><Row ss:Height="15,7606"><Cell ss:Index="1024"/></Row><Row ss:Height="15,7606"><Cell ss:Index="1024"/></Row><Row ss:Height="15,7606"><Cell ss:Index="1024"/></Row><Row ss:Height="15,7606"><Cell ss:Index="1024"/></Row><Row ss:Height="15,7606"><Cell ss:Index="1024"/></Row><Row ss:Height="15,7606"><Cell ss:Index="1024"/></Row><Row ss:Height="15,7606"><Cell ss:Index="1024"/></Row><Row ss:Height="15,7606"><Cell ss:Index="1024"/></Row><Row ss:Height="15,7606"><Cell ss:Index="1024"/></Row><Row ss:Height="15,7606"><Cell ss:Index="1024"/></Row><Row ss:Height="15,7606"><Cell ss:Index="1024"/></Row><Row ss:Height="15,7606"><Cell ss:Index="1024"/></Row><Row ss:Height="15,7606"><Cell ss:Index="1024"/></Row><Row ss:Height="15,7606"><Cell ss:Index="1024"/></Row><Row ss:Height="15,7606"><Cell ss:Index="1024"/></Row><Row ss:Height="15,7606"><Cell ss:Index="1024"/></Row><Row ss:Height="15,7606"><Cell ss:Index="1024"/></Row><Row ss:Height="15,7606"><Cell ss:Index="1024"/></Row><Row ss:Height="15,7606"><Cell ss:Index="1024"/></Row><Row ss:Height="15,7606"><Cell ss:Index="1024"/></Row><Row ss:Height="15,7606"><Cell ss:Index="1024"/></Row><Row ss:Height="15,7606"><Cell ss:Index="1024"/></Row><Row ss:Height="15,7606"><Cell ss:Index="1024"/></Row><Row ss:Height="15,7606"><Cell ss:Index="1024"/></Row><Row ss:Height="15,7606"><Cell ss:Index="1024"/></Row><Row ss:Height="15,7606"><Cell ss:Index="1024"/></Row><Row ss:Height="15,7606"><Cell ss:Index="1024"/></Row><Row ss:Height="15,7606"><Cell ss:Index="1024"/></Row><Row ss:Height="15,7606"><Cell ss:Index="1024"/></Row><Row ss:Height="15,7606"><Cell ss:Index="1024"/></Row><Row ss:Height="15,7606"><Cell ss:Index="1024"/></Row><Row ss:Height="15,7606"><Cell ss:Index="1024"/></Row><Row ss:Height="15,7606"><Cell ss:Index="1024"/></Row><Row ss:Height="15,7606"><Cell ss:Index="1024"/></Row><Row ss:Height="15,7606"><Cell ss:Index="1024"/></Row><Row ss:Height="15,7606"><Cell ss:Index="1024"/></Row><Row ss:Height="15,7606"><Cell ss:Index="1024"/></Row><Row ss:Height="15,7606"><Cell ss:Index="1024"/></Row><Row ss:Height="15,7606"><Cell ss:Index="1024"/></Row><Row ss:Height="15,7606"><Cell ss:Index="1024"/></Row><Row ss:Height="15,7606"><Cell ss:Index="1024"/></Row><Row ss:Height="15,7606"><Cell ss:Index="1024"/></Row><Row ss:Height="15,7606"><Cell ss:Index="1024"/></Row><Row ss:Height="15,7606"><Cell ss:Index="1024"/></Row><Row ss:Height="15,7606"><Cell ss:Index="1024"/></Row><Row ss:Height="15,7606"><Cell ss:Index="1024"/></Row><Row ss:Height="15,7606"><Cell ss:Index="1024"/></Row><Row ss:Height="15,7606"><Cell ss:Index="1024"/></Row><Row ss:Height="15,7606"><Cell ss:Index="1024"/></Row><Row ss:Height="15,7606"><Cell ss:Index="1024"/></Row><Row ss:Height="15,7606"><Cell ss:Index="1024"/></Row><Row ss:Height="15,7606"><Cell ss:Index="1024"/></Row><Row ss:Height="15,7606"><Cell ss:Index="1024"/></Row><Row ss:Height="15,7606"><Cell ss:Index="1024"/></Row><Row ss:Height="15,7606"><Cell ss:Index="1024"/></Row><Row ss:Height="15,7606"><Cell ss:Index="1024"/></Row><Row ss:Height="15,7606"><Cell ss:Index="1024"/></Row><Row ss:Height="15,7606"><Cell ss:Index="1024"/></Row><Row ss:Height="15,7606"><Cell ss:Index="1024"/></Row><Row ss:Height="15,7606"><Cell ss:Index="1024"/></Row><Row ss:Height="15,7606"><Cell ss:Index="1024"/></Row><Row ss:Height="15,7606"><Cell ss:Index="1024"/></Row><Row ss:Height="15,7606"><Cell ss:Index="1024"/></Row><Row ss:Height="15,7606"><Cell ss:Index="1024"/></Row><Row ss:Height="15,7606"><Cell ss:Index="1024"/></Row><Row ss:Height="15,7606"><Cell ss:Index="1024"/></Row><Row ss:Height="15,7606"><Cell ss:Index="1024"/></Row><Row ss:Height="15,7606"><Cell ss:Index="1024"/></Row><Row ss:Height="15,7606"><Cell ss:Index="1024"/></Row><Row ss:Height="15,7606"><Cell ss:Index="1024"/></Row><Row ss:Height="15,7606"><Cell ss:Index="1024"/></Row><Row ss:Height="15,7606"><Cell ss:Index="1024"/></Row><Row ss:Height="15,7606"><Cell ss:Index="1024"/></Row><Row ss:Height="15,7606"><Cell ss:Index="1024"/></Row><Row ss:Height="15,7606"><Cell ss:Index="1024"/></Row><Row ss:Height="15,7606"><Cell ss:Index="1024"/></Row><Row ss:Height="15,7606"><Cell ss:Index="1024"/></Row><Row ss:Height="15,7606"><Cell ss:Index="1024"/></Row><Row ss:Height="15,7606"><Cell ss:Index="1024"/></Row><Row ss:Height="15,7606"><Cell ss:Index="1024"/></Row><Row ss:Height="15,7606"><Cell ss:Index="1024"/></Row><Row ss:Height="15,7606"><Cell ss:Index="1024"/></Row><Row ss:Height="15,7606"><Cell ss:Index="1024"/></Row><Row ss:Height="15,7606"><Cell ss:Index="1024"/></Row><Row ss:Height="15,7606"><Cell ss:Index="1024"/></Row><Row ss:Height="15,7606"><Cell ss:Index="1024"/></Row><Row ss:Height="15,7606"><Cell ss:Index="1024"/></Row><Row ss:Height="15,7606"><Cell ss:Index="1024"/></Row><Row ss:Height="15,7606"><Cell ss:Index="1024"/></Row><Row ss:Height="15,7606"><Cell ss:Index="1024"/></Row><Row ss:Height="15,7606"><Cell ss:Index="1024"/></Row><Row ss:Height="15,7606"><Cell ss:Index="1024"/></Row><Row ss:Height="15,7606"><Cell ss:Index="1024"/></Row><Row ss:Height="15,7606"><Cell ss:Index="1024"/></Row><Row ss:Height="15,7606"><Cell ss:Index="1024"/></Row><Row ss:Height="15,7606"><Cell ss:Index="1024"/></Row><Row ss:Height="15,7606"><Cell ss:Index="1024"/></Row><Row ss:Height="15,7606"><Cell ss:Index="1024"/></Row><Row ss:Height="15,7606"><Cell ss:Index="1024"/></Row><Row ss:Height="15,7606"><Cell ss:Index="1024"/></Row><Row ss:Height="15,7606"><Cell ss:Index="1024"/></Row><Row ss:Height="15,7606"><Cell ss:Index="1024"/></Row><Row ss:Height="15,7606"><Cell ss:Index="1024"/></Row><Row ss:Height="15,7606"><Cell ss:Index="1024"/></Row><Row ss:Height="15,7606"><Cell ss:Index="1024"/></Row><Row ss:Height="15,7606"><Cell ss:Index="1024"/></Row><Row ss:Height="15,7606"><Cell ss:Index="1024"/></Row><Row ss:Height="15,7606"><Cell ss:Index="1024"/></Row><Row ss:Height="15,7606"><Cell ss:Index="1024"/></Row><Row ss:Height="15,7606"><Cell ss:Index="1024"/></Row><Row ss:Height="15,7606"><Cell ss:Index="1024"/></Row><Row ss:Height="15,7606"><Cell ss:Index="1024"/></Row><Row ss:Height="15,7606"><Cell ss:Index="1024"/></Row><Row ss:Height="15,7606"><Cell ss:Index="1024"/></Row><Row ss:Height="15,7606"><Cell ss:Index="1024"/></Row><Row ss:Height="15,7606"><Cell ss:Index="1024"/></Row><Row ss:Height="15,7606"><Cell ss:Index="1024"/></Row><Row ss:Height="15,7606"><Cell ss:Index="1024"/></Row><Row ss:Height="15,7606"><Cell ss:Index="1024"/></Row><Row ss:Height="15,7606"><Cell ss:Index="1024"/></Row><Row ss:Height="15,7606"><Cell ss:Index="1024"/></Row><Row ss:Height="15,7606"><Cell ss:Index="1024"/></Row><Row ss:Height="15,7606"><Cell ss:Index="1024"/></Row><Row ss:Height="15,7606"><Cell ss:Index="1024"/></Row><Row ss:Height="15,7606"><Cell ss:Index="1024"/></Row><Row ss:Height="15,7606"><Cell ss:Index="1024"/></Row><Row ss:Height="15,7606"><Cell ss:Index="1024"/></Row><Row ss:Height="15,7606"><Cell ss:Index="1024"/></Row><Row ss:Height="15,7606"><Cell ss:Index="1024"/></Row><Row ss:Height="15,7606"><Cell ss:Index="1024"/></Row><Row ss:Height="15,7606"><Cell ss:Index="1024"/></Row><Row ss:Height="15,7606"><Cell ss:Index="1024"/></Row><Row ss:Height="15,7606"><Cell ss:Index="1024"/></Row><Row ss:Height="15,7606"><Cell ss:Index="1024"/></Row><Row ss:Height="15,7606"><Cell ss:Index="1024"/></Row><Row ss:Height="15,7606"><Cell ss:Index="1024"/></Row><Row ss:Height="15,7606"><Cell ss:Index="1024"/></Row><Row ss:Height="15,7606"><Cell ss:Index="1024"/></Row><Row ss:Height="15,7606"><Cell ss:Index="1024"/></Row><Row ss:Height="15,7606"><Cell ss:Index="1024"/></Row><Row ss:Height="15,7606"><Cell ss:Index="1024"/></Row><Row ss:Height="15,7606"><Cell ss:Index="1024"/></Row><Row ss:Height="15,7606"><Cell ss:Index="1024"/></Row><Row ss:Height="15,7606"><Cell ss:Index="1024"/></Row><Row ss:Height="15,7606"><Cell ss:Index="1024"/></Row><Row ss:Height="15,7606"><Cell ss:Index="1024"/></Row><Row ss:Height="15,7606"><Cell ss:Index="1024"/></Row><Row ss:Height="15,7606"><Cell ss:Index="1024"/></Row><Row ss:Height="15,7606"><Cell ss:Index="1024"/></Row><Row ss:Height="15,7606"><Cell ss:Index="1024"/></Row><Row ss:Height="15,7606"><Cell ss:Index="1024"/></Row><Row ss:Height="15,7606"><Cell ss:Index="1024"/></Row><Row ss:Height="15,7606"><Cell ss:Index="1024"/></Row><Row ss:Height="15,7606"><Cell ss:Index="1024"/></Row><Row ss:Height="15,7606"><Cell ss:Index="1024"/></Row><Row ss:Height="15,7606"><Cell ss:Index="1024"/></Row><Row ss:Height="15,7606"><Cell ss:Index="1024"/></Row><Row ss:Height="15,7606"><Cell ss:Index="1024"/></Row><Row ss:Height="15,7606"><Cell ss:Index="1024"/></Row><Row ss:Height="15,7606"><Cell ss:Index="1024"/></Row><Row ss:Height="15,7606"><Cell ss:Index="1024"/></Row><Row ss:Height="15,7606"><Cell ss:Index="1024"/></Row><Row ss:Height="15,7606"><Cell ss:Index="1024"/></Row><Row ss:Height="15,7606"><Cell ss:Index="1024"/></Row><Row ss:Height="15,7606"><Cell ss:Index="1024"/></Row><Row ss:Height="15,7606"><Cell ss:Index="1024"/></Row><Row ss:Height="15,7606"><Cell ss:Index="1024"/></Row><Row ss:Height="15,7606"><Cell ss:Index="1024"/></Row><Row ss:Height="15,7606"><Cell ss:Index="1024"/></Row><Row ss:Height="15,7606"><Cell ss:Index="1024"/></Row><Row ss:Height="15,7606"><Cell ss:Index="1024"/></Row><Row ss:Height="15,7606"><Cell ss:Index="1024"/></Row><Row ss:Height="15,7606"><Cell ss:Index="1024"/></Row><Row ss:Height="15,7606"><Cell ss:Index="1024"/></Row><Row ss:Height="15,7606"><Cell ss:Index="1024"/></Row><Row ss:Height="15,7606"><Cell ss:Index="1024"/></Row><Row ss:Height="15,7606"><Cell ss:Index="1024"/></Row><Row ss:Height="15,7606"><Cell ss:Index="1024"/></Row><Row ss:Height="15,7606"><Cell ss:Index="1024"/></Row><Row ss:Height="15,7606"><Cell ss:Index="1024"/></Row><Row ss:Height="15,7606"><Cell ss:Index="1024"/></Row><Row ss:Height="15,7606"><Cell ss:Index="1024"/></Row><Row ss:Height="15,7606"><Cell ss:Index="1024"/></Row><Row ss:Height="15,7606"><Cell ss:Index="1024"/></Row><Row ss:Height="15,7606"><Cell ss:Index="1024"/></Row><Row ss:Height="15,7606"><Cell ss:Index="1024"/></Row><Row ss:Height="15,7606"><Cell ss:Index="1024"/></Row><Row ss:Height="15,7606"><Cell ss:Index="1024"/></Row><Row ss:Height="15,7606"><Cell ss:Index="1024"/></Row><Row ss:Height="15,7606"><Cell ss:Index="1024"/></Row><Row ss:Height="15,7606"><Cell ss:Index="1024"/></Row><Row ss:Height="15,7606"><Cell ss:Index="1024"/></Row><Row ss:Height="15,7606"><Cell ss:Index="1024"/></Row><Row ss:Height="15,7606"><Cell ss:Index="1024"/></Row><Row ss:Height="15,7606"><Cell ss:Index="1024"/></Row><Row ss:Height="15,7606"><Cell ss:Index="1024"/></Row><Row ss:Height="15,7606"><Cell ss:Index="1024"/></Row><Row ss:Height="15,7606"><Cell ss:Index="1024"/></Row><Row ss:Height="15,7606"><Cell ss:Index="1024"/></Row><Row ss:Height="15,7606"><Cell ss:Index="1024"/></Row><Row ss:Height="15,7606"><Cell ss:Index="1024"/></Row><Row ss:Height="15,7606"><Cell ss:Index="1024"/></Row><Row ss:Height="15,7606"><Cell ss:Index="1024"/></Row><Row ss:Height="15,7606"><Cell ss:Index="1024"/></Row><Row ss:Height="15,7606"><Cell ss:Index="1024"/></Row><Row ss:Height="15,7606"><Cell ss:Index="1024"/></Row><Row ss:Height="15,7606"><Cell ss:Index="1024"/></Row><Row ss:Height="15,7606"><Cell ss:Index="1024"/></Row><Row ss:Height="15,7606"><Cell ss:Index="1024"/></Row><Row ss:Height="15,7606"><Cell ss:Index="1024"/></Row><Row ss:Height="15,7606"><Cell ss:Index="1024"/></Row><Row ss:Height="15,7606"><Cell ss:Index="1024"/></Row><Row ss:Height="15,7606"><Cell ss:Index="1024"/></Row><Row ss:Height="15,7606"><Cell ss:Index="1024"/></Row><Row ss:Height="15,7606"><Cell ss:Index="1024"/></Row><Row ss:Height="15,7606"><Cell ss:Index="1024"/></Row><Row ss:Height="15,7606"><Cell ss:Index="1024"/></Row><Row ss:Height="15,7606"><Cell ss:Index="1024"/></Row><Row ss:Height="15,7606"><Cell ss:Index="1024"/></Row><Row ss:Height="15,7606"><Cell ss:Index="1024"/></Row><Row ss:Height="15,7606"><Cell ss:Index="1024"/></Row><Row ss:Height="15,7606"><Cell ss:Index="1024"/></Row><Row ss:Height="15,7606"><Cell ss:Index="1024"/></Row><Row ss:Height="15,7606"><Cell ss:Index="1024"/></Row><Row ss:Height="15,7606"><Cell ss:Index="1024"/></Row><Row ss:Height="15,7606"><Cell ss:Index="1024"/></Row><Row ss:Height="15,7606"><Cell ss:Index="1024"/></Row><Row ss:Height="15,7606"><Cell ss:Index="1024"/></Row><Row ss:Height="15,7606"><Cell ss:Index="1024"/></Row><Row ss:Height="15,7606"><Cell ss:Index="1024"/></Row><Row ss:Height="15,7606"><Cell ss:Index="1024"/></Row><Row ss:Height="15,7606"><Cell ss:Index="1024"/></Row><Row ss:Height="15,7606"><Cell ss:Index="1024"/></Row><Row ss:Height="15,7606"><Cell ss:Index="1024"/></Row><Row ss:Height="15,7606"><Cell ss:Index="1024"/></Row><Row ss:Height="15,7606"><Cell ss:Index="1024"/></Row><Row ss:Height="15,7606"><Cell ss:Index="1024"/></Row><Row ss:Height="15,7606"><Cell ss:Index="1024"/></Row><Row ss:Height="15,7606"><Cell ss:Index="1024"/></Row><Row ss:Height="15,7606"><Cell ss:Index="1024"/></Row><Row ss:Height="15,7606"><Cell ss:Index="1024"/></Row><Row ss:Height="15,7606"><Cell ss:Index="1024"/></Row><Row ss:Height="15,7606"><Cell ss:Index="1024"/></Row><Row ss:Height="15,7606"><Cell ss:Index="1024"/></Row><Row ss:Height="15,7606"><Cell ss:Index="1024"/></Row><Row ss:Height="15,7606"><Cell ss:Index="1024"/></Row><Row ss:Height="15,7606"><Cell ss:Index="1024"/></Row><Row ss:Height="15,7606"><Cell ss:Index="1024"/></Row><Row ss:Height="15,7606"><Cell ss:Index="1024"/></Row><Row ss:Height="15,7606"><Cell ss:Index="1024"/></Row><Row ss:Height="15,7606"><Cell ss:Index="1024"/></Row><Row ss:Height="15,7606"><Cell ss:Index="1024"/></Row><Row ss:Height="15,7606"><Cell ss:Index="1024"/></Row><Row ss:Height="15,7606"><Cell ss:Index="1024"/></Row><Row ss:Height="15,7606"><Cell ss:Index="1024"/></Row><Row ss:Height="15,7606"><Cell ss:Index="1024"/></Row><Row ss:Height="15,7606"><Cell ss:Index="1024"/></Row><Row ss:Height="15,7606"><Cell ss:Index="1024"/></Row><Row ss:Height="15,7606"><Cell ss:Index="1024"/></Row><Row ss:Height="15,7606"><Cell ss:Index="1024"/></Row><Row ss:Height="15,7606"><Cell ss:Index="1024"/></Row><Row ss:Height="15,7606"><Cell ss:Index="1024"/></Row><Row ss:Height="15,7606"><Cell ss:Index="1024"/></Row><Row ss:Height="15,7606"><Cell ss:Index="1024"/></Row><Row ss:Height="15,7606"><Cell ss:Index="1024"/></Row><Row ss:Height="15,7606"><Cell ss:Index="1024"/></Row><Row ss:Height="15,7606"><Cell ss:Index="1024"/></Row><Row ss:Height="15,7606"><Cell ss:Index="1024"/></Row><Row ss:Height="15,7606"><Cell ss:Index="1024"/></Row><Row ss:Height="15,7606"><Cell ss:Index="1024"/></Row><Row ss:Height="15,7606"><Cell ss:Index="1024"/></Row><Row ss:Height="15,7606"><Cell ss:Index="1024"/></Row><Row ss:Height="15,7606"><Cell ss:Index="1024"/></Row><Row ss:Height="15,7606"><Cell ss:Index="1024"/></Row><Row ss:Height="15,7606"><Cell ss:Index="1024"/></Row><Row ss:Height="15,7606"><Cell ss:Index="1024"/></Row><Row ss:Height="15,7606"><Cell ss:Index="1024"/></Row><Row ss:Height="15,7606"><Cell ss:Index="1024"/></Row><Row ss:Height="15,7606"><Cell ss:Index="1024"/></Row><Row ss:Height="15,7606"><Cell ss:Index="1024"/></Row><Row ss:Height="15,7606"><Cell ss:Index="1024"/></Row><Row ss:Height="15,7606"><Cell ss:Index="1024"/></Row><Row ss:Height="15,7606"><Cell ss:Index="1024"/></Row><Row ss:Height="15,7606"><Cell ss:Index="1024"/></Row><Row ss:Height="15,7606"><Cell ss:Index="1024"/></Row><Row ss:Height="15,7606"><Cell ss:Index="1024"/></Row><Row ss:Height="15,7606"><Cell ss:Index="1024"/></Row><Row ss:Height="15,7606"><Cell ss:Index="1024"/></Row><Row ss:Height="15,7606"><Cell ss:Index="1024"/></Row><Row ss:Height="15,7606"><Cell ss:Index="1024"/></Row><Row ss:Height="15,7606"><Cell ss:Index="1024"/></Row><Row ss:Height="15,7606"><Cell ss:Index="1024"/></Row><Row ss:Height="15,7606"><Cell ss:Index="1024"/></Row><Row ss:Height="15,7606"><Cell ss:Index="1024"/></Row><Row ss:Height="15,7606"><Cell ss:Index="1024"/></Row><Row ss:Height="15,7606"><Cell ss:Index="1024"/></Row><Row ss:Height="15,7606"><Cell ss:Index="1024"/></Row><Row ss:Height="15,7606"><Cell ss:Index="1024"/></Row><Row ss:Height="15,7606"><Cell ss:Index="1024"/></Row><Row ss:Height="15,7606"><Cell ss:Index="1024"/></Row><Row ss:Height="15,7606"><Cell ss:Index="1024"/></Row><Row ss:Height="15,7606"><Cell ss:Index="1024"/></Row><Row ss:Height="15,7606"><Cell ss:Index="1024"/></Row><Row ss:Height="15,7606"><Cell ss:Index="1024"/></Row><Row ss:Height="15,7606"><Cell ss:Index="1024"/></Row><Row ss:Height="15,7606"><Cell ss:Index="1024"/></Row><Row ss:Height="15,7606"><Cell ss:Index="1024"/></Row><Row ss:Height="15,7606"><Cell ss:Index="1024"/></Row><Row ss:Height="15,7606"><Cell ss:Index="1024"/></Row><Row ss:Height="15,7606"><Cell ss:Index="1024"/></Row><Row ss:Height="15,7606"><Cell ss:Index="1024"/></Row><Row ss:Height="15,7606"><Cell ss:Index="1024"/></Row><Row ss:Height="15,7606"><Cell ss:Index="1024"/></Row><Row ss:Height="15,7606"><Cell ss:Index="1024"/></Row><Row ss:Height="15,7606"><Cell ss:Index="1024"/></Row><Row ss:Height="15,7606"><Cell ss:Index="1024"/></Row><Row ss:Height="15,7606"><Cell ss:Index="1024"/></Row><Row ss:Height="15,7606"><Cell ss:Index="1024"/></Row><Row ss:Height="15,7606"><Cell ss:Index="1024"/></Row><Row ss:Height="15,7606"><Cell ss:Index="1024"/></Row><Row ss:Height="15,7606"><Cell ss:Index="1024"/></Row><Row ss:Height="15,7606"><Cell ss:Index="1024"/></Row><Row ss:Height="15,7606"><Cell ss:Index="1024"/></Row><Row ss:Height="15,7606"><Cell ss:Index="1024"/></Row><Row ss:Height="15,7606"><Cell ss:Index="1024"/></Row><Row ss:Height="15,7606"><Cell ss:Index="1024"/></Row><Row ss:Height="15,7606"><Cell ss:Index="1024"/></Row><Row ss:Height="15,7606"><Cell ss:Index="1024"/></Row><Row ss:Height="15,7606"><Cell ss:Index="1024"/></Row><Row ss:Height="15,7606"><Cell ss:Index="1024"/></Row><Row ss:Height="15,7606"><Cell ss:Index="1024"/></Row><Row ss:Height="15,7606"><Cell ss:Index="1024"/></Row><Row ss:Height="15,7606"><Cell ss:Index="1024"/></Row><Row ss:Height="15,7606"><Cell ss:Index="1024"/></Row><Row ss:Height="15,7606"><Cell ss:Index="1024"/></Row><Row ss:Height="15,7606"><Cell ss:Index="1024"/></Row><Row ss:Height="15,7606"><Cell ss:Index="1024"/></Row><Row ss:Height="15,7606"><Cell ss:Index="1024"/></Row><Row ss:Height="15,7606"><Cell ss:Index="1024"/></Row><Row ss:Height="15,7606"><Cell ss:Index="1024"/></Row><Row ss:Height="15,7606"><Cell ss:Index="1024"/></Row><Row ss:Height="15,7606"><Cell ss:Index="1024"/></Row><Row ss:Height="15,7606"><Cell ss:Index="1024"/></Row><Row ss:Height="15,7606"><Cell ss:Index="1024"/></Row><Row ss:Height="15,7606"><Cell ss:Index="1024"/></Row><Row ss:Height="15,7606"><Cell ss:Index="1024"/></Row><Row ss:Height="15,7606"><Cell ss:Index="1024"/></Row><Row ss:Height="15,7606"><Cell ss:Index="1024"/></Row><Row ss:Height="15,7606"><Cell ss:Index="1024"/></Row><Row ss:Height="15,7606"><Cell ss:Index="1024"/></Row><Row ss:Height="15,7606"><Cell ss:Index="1024"/></Row><Row ss:Height="15,7606"><Cell ss:Index="1024"/></Row><Row ss:Height="15,7606"><Cell ss:Index="1024"/></Row><Row ss:Height="15,7606"><Cell ss:Index="1024"/></Row><Row ss:Height="15,7606"><Cell ss:Index="1024"/></Row><Row ss:Height="15,7606"><Cell ss:Index="1024"/></Row><Row ss:Height="15,7606"><Cell ss:Index="1024"/></Row><Row ss:Height="15,7606"><Cell ss:Index="1024"/></Row><Row ss:Height="15,7606"><Cell ss:Index="1024"/></Row><Row ss:Height="15,7606"><Cell ss:Index="1024"/></Row><Row ss:Height="15,7606"><Cell ss:Index="1024"/></Row><Row ss:Height="15,7606"><Cell ss:Index="1024"/></Row><Row ss:Height="15,7606"><Cell ss:Index="1024"/></Row><Row ss:Height="15,7606"><Cell ss:Index="1024"/></Row><Row ss:Height="15,7606"><Cell ss:Index="1024"/></Row><Row ss:Height="15,7606"><Cell ss:Index="1024"/></Row><Row ss:Height="15,7606"><Cell ss:Index="1024"/></Row><Row ss:Height="15,7606"><Cell ss:Index="1024"/></Row><Row ss:Height="15,7606"><Cell ss:Index="1024"/></Row><Row ss:Height="15,7606"><Cell ss:Index="1024"/></Row><Row ss:Height="15,7606"><Cell ss:Index="1024"/></Row><Row ss:Height="15,7606"><Cell ss:Index="1024"/></Row><Row ss:Height="15,7606"><Cell ss:Index="1024"/></Row><Row ss:Height="15,7606"><Cell ss:Index="1024"/></Row><Row ss:Height="15,7606"><Cell ss:Index="1024"/></Row><Row ss:Height="15,7606"><Cell ss:Index="1024"/></Row><Row ss:Height="15,7606"><Cell ss:Index="1024"/></Row><Row ss:Height="15,7606"><Cell ss:Index="1024"/></Row><Row ss:Height="15,7606"><Cell ss:Index="1024"/></Row><Row ss:Height="15,7606"><Cell ss:Index="1024"/></Row><Row ss:Height="15,7606"><Cell ss:Index="1024"/></Row><Row ss:Height="15,7606"><Cell ss:Index="1024"/></Row><Row ss:Height="15,7606"><Cell ss:Index="1024"/></Row><Row ss:Height="15,7606"><Cell ss:Index="1024"/></Row><Row ss:Height="15,7606"><Cell ss:Index="1024"/></Row><Row ss:Height="15,7606"><Cell ss:Index="1024"/></Row><Row ss:Height="15,7606"><Cell ss:Index="1024"/></Row><Row ss:Height="15,7606"><Cell ss:Index="1024"/></Row><Row ss:Height="15,7606"><Cell ss:Index="1024"/></Row><Row ss:Height="15,7606"><Cell ss:Index="1024"/></Row><Row ss:Height="15,7606"><Cell ss:Index="1024"/></Row><Row ss:Height="15,7606"><Cell ss:Index="1024"/></Row><Row ss:Height="15,7606"><Cell ss:Index="1024"/></Row><Row ss:Height="15,7606"><Cell ss:Index="1024"/></Row><Row ss:Height="15,7606"><Cell ss:Index="1024"/></Row><Row ss:Height="15,7606"><Cell ss:Index="1024"/></Row><Row ss:Height="15,7606"><Cell ss:Index="1024"/></Row><Row ss:Height="15,7606"><Cell ss:Index="1024"/></Row><Row ss:Height="15,7606"><Cell ss:Index="1024"/></Row><Row ss:Height="15,7606"><Cell ss:Index="1024"/></Row><Row ss:Height="15,7606"><Cell ss:Index="1024"/></Row><Row ss:Height="15,7606"><Cell ss:Index="1024"/></Row><Row ss:Height="15,7606"><Cell ss:Index="1024"/></Row><Row ss:Height="15,7606"><Cell ss:Index="1024"/></Row><Row ss:Height="15,7606"><Cell ss:Index="1024"/></Row><Row ss:Height="15,7606"><Cell ss:Index="1024"/></Row><Row ss:Height="15,7606"><Cell ss:Index="1024"/></Row><Row ss:Height="15,7606"><Cell ss:Index="1024"/></Row><Row ss:Height="15,7606"><Cell ss:Index="1024"/></Row><Row ss:Height="15,7606"><Cell ss:Index="1024"/></Row><Row ss:Height="15,7606"><Cell ss:Index="1024"/></Row><Row ss:Height="15,7606"><Cell ss:Index="1024"/></Row><Row ss:Height="15,7606"><Cell ss:Index="1024"/></Row><Row ss:Height="15,7606"><Cell ss:Index="1024"/></Row><Row ss:Height="15,7606"><Cell ss:Index="1024"/></Row><Row ss:Height="15,7606"><Cell ss:Index="1024"/></Row><Row ss:Height="15,7606"><Cell ss:Index="1024"/></Row><Row ss:Height="15,7606"><Cell ss:Index="1024"/></Row><Row ss:Height="15,7606"><Cell ss:Index="1024"/></Row><Row ss:Height="15,7606"><Cell ss:Index="1024"/></Row><Row ss:Height="15,7606"><Cell ss:Index="1024"/></Row><Row ss:Height="15,7606"><Cell ss:Index="1024"/></Row><Row ss:Height="15,7606"><Cell ss:Index="1024"/></Row><Row ss:Height="15,7606"><Cell ss:Index="1024"/></Row><Row ss:Height="15,7606"><Cell ss:Index="1024"/></Row><Row ss:Height="15,7606"><Cell ss:Index="1024"/></Row><Row ss:Height="15,7606"><Cell ss:Index="1024"/></Row><Row ss:Height="15,7606"><Cell ss:Index="1024"/></Row><Row ss:Height="15,7606"><Cell ss:Index="1024"/></Row><Row ss:Height="15,7606"><Cell ss:Index="1024"/></Row><Row ss:Height="15,7606"><Cell ss:Index="1024"/></Row><Row ss:Height="15,7606"><Cell ss:Index="1024"/></Row><Row ss:Height="15,7606"><Cell ss:Index="1024"/></Row><Row ss:Height="15,7606"><Cell ss:Index="1024"/></Row><Row ss:Height="15,7606"><Cell ss:Index="1024"/></Row><Row ss:Height="15,7606"><Cell ss:Index="1024"/></Row><Row ss:Height="15,7606"><Cell ss:Index="1024"/></Row><Row ss:Height="15,7606"><Cell ss:Index="1024"/></Row><Row ss:Height="15,7606"><Cell ss:Index="1024"/></Row><Row ss:Height="15,7606"><Cell ss:Index="1024"/></Row><Row ss:Height="15,7606"><Cell ss:Index="1024"/></Row><Row ss:Height="15,7606"><Cell ss:Index="1024"/></Row><Row ss:Height="15,7606"><Cell ss:Index="1024"/></Row><Row ss:Height="15,7606"><Cell ss:Index="1024"/></Row><Row ss:Height="15,7606"><Cell ss:Index="1024"/></Row><Row ss:Height="15,7606"><Cell ss:Index="1024"/></Row><Row ss:Height="15,7606"><Cell ss:Index="1024"/></Row><Row ss:Height="15,7606"><Cell ss:Index="1024"/></Row><Row ss:Height="15,7606"><Cell ss:Index="1024"/></Row><Row ss:Height="15,7606"><Cell ss:Index="1024"/></Row><Row ss:Height="15,7606"><Cell ss:Index="1024"/></Row><Row ss:Height="15,7606"><Cell ss:Index="1024"/></Row><Row ss:Height="15,7606"><Cell ss:Index="1024"/></Row><Row ss:Height="15,7606"><Cell ss:Index="1024"/></Row><Row ss:Height="15,7606"><Cell ss:Index="1024"/></Row><Row ss:Height="15,7606"><Cell ss:Index="1024"/></Row><Row ss:Height="15,7606"><Cell ss:Index="1024"/></Row><Row ss:Height="15,7606"><Cell ss:Index="1024"/></Row><Row ss:Height="15,7606"><Cell ss:Index="1024"/></Row><Row ss:Height="15,7606"><Cell ss:Index="1024"/></Row><Row ss:Height="15,7606"><Cell ss:Index="1024"/></Row><Row ss:Height="15,7606"><Cell ss:Index="1024"/></Row><Row ss:Height="15,7606"><Cell ss:Index="1024"/></Row><Row ss:Height="15,7606"><Cell ss:Index="1024"/></Row><Row ss:Height="15,7606"><Cell ss:Index="1024"/></Row><Row ss:Height="15,7606"><Cell ss:Index="1024"/></Row><Row ss:Height="15,7606"><Cell ss:Index="1024"/></Row><Row ss:Height="15,7606"><Cell ss:Index="1024"/></Row><Row ss:Height="15,7606"><Cell ss:Index="1024"/></Row><Row ss:Height="15,7606"><Cell ss:Index="1024"/></Row><Row ss:Height="15,7606"><Cell ss:Index="1024"/></Row><Row ss:Height="15,7606"><Cell ss:Index="1024"/></Row><Row ss:Height="15,7606"><Cell ss:Index="1024"/></Row><Row ss:Height="15,7606"><Cell ss:Index="1024"/></Row><Row ss:Height="15,7606"><Cell ss:Index="1024"/></Row><Row ss:Height="15,7606"><Cell ss:Index="1024"/></Row><Row ss:Height="15,7606"><Cell ss:Index="1024"/></Row><Row ss:Height="15,7606"><Cell ss:Index="1024"/></Row><Row ss:Height="15,7606"><Cell ss:Index="1024"/></Row><Row ss:Height="15,7606"><Cell ss:Index="1024"/></Row><Row ss:Height="15,7606"><Cell ss:Index="1024"/></Row><Row ss:Height="15,7606"><Cell ss:Index="1024"/></Row><Row ss:Height="15,7606"><Cell ss:Index="1024"/></Row><Row ss:Height="15,7606"><Cell ss:Index="1024"/></Row><Row ss:Height="15,7606"><Cell ss:Index="1024"/></Row><Row ss:Height="15,7606"><Cell ss:Index="1024"/></Row><Row ss:Height="15,7606"><Cell ss:Index="1024"/></Row><Row ss:Height="15,7606"><Cell ss:Index="1024"/></Row><Row ss:Height="15,7606"><Cell ss:Index="1024"/></Row><Row ss:Height="15,7606"><Cell ss:Index="1024"/></Row><Row ss:Height="15,7606"><Cell ss:Index="1024"/></Row><Row ss:Height="15,7606"><Cell ss:Index="1024"/></Row><Row ss:Height="15,7606"><Cell ss:Index="1024"/></Row><Row ss:Height="15,7606"><Cell ss:Index="1024"/></Row><Row ss:Height="15,7606"><Cell ss:Index="1024"/></Row><Row ss:Height="15,7606"><Cell ss:Index="1024"/></Row><Row ss:Height="15,7606"><Cell ss:Index="1024"/></Row><Row ss:Height="15,7606"><Cell ss:Index="1024"/></Row><Row ss:Height="15,7606"><Cell ss:Index="1024"/></Row><Row ss:Height="15,7606"><Cell ss:Index="1024"/></Row><Row ss:Height="15,7606"><Cell ss:Index="1024"/></Row><Row ss:Height="15,7606"><Cell ss:Index="1024"/></Row><Row ss:Height="15,7606"><Cell ss:Index="1024"/></Row><Row ss:Height="15,7606"><Cell ss:Index="1024"/></Row><Row ss:Height="15,7606"><Cell ss:Index="1024"/></Row><Row ss:Height="15,7606"><Cell ss:Index="1024"/></Row><Row ss:Height="15,7606"><Cell ss:Index="1024"/></Row><Row ss:Height="15,7606"><Cell ss:Index="1024"/></Row><Row ss:Height="15,7606"><Cell ss:Index="1024"/></Row><Row ss:Height="15,7606"><Cell ss:Index="1024"/></Row><Row ss:Height="15,7606"><Cell ss:Index="1024"/></Row><Row ss:Height="15,7606"><Cell ss:Index="1024"/></Row><Row ss:Height="15,7606"><Cell ss:Index="1024"/></Row><Row ss:Height="15,7606"><Cell ss:Index="1024"/></Row><Row ss:Height="15,7606"><Cell ss:Index="1024"/></Row><Row ss:Height="15,7606"><Cell ss:Index="1024"/></Row><Row ss:Height="15,7606"><Cell ss:Index="1024"/></Row><Row ss:Height="15,7606"><Cell ss:Index="1024"/></Row><Row ss:Height="15,7606"><Cell ss:Index="1024"/></Row><Row ss:Height="15,7606"><Cell ss:Index="1024"/></Row><Row ss:Height="15,7606"><Cell ss:Index="1024"/></Row><Row ss:Height="15,7606"><Cell ss:Index="1024"/></Row><Row ss:Height="15,7606"><Cell ss:Index="1024"/></Row><Row ss:Height="15,7606"><Cell ss:Index="1024"/></Row><Row ss:Height="15,7606"><Cell ss:Index="1024"/></Row><Row ss:Height="15,7606"><Cell ss:Index="1024"/></Row><Row ss:Height="15,7606"><Cell ss:Index="1024"/></Row><Row ss:Height="15,7606"><Cell ss:Index="1024"/></Row><Row ss:Height="15,7606"><Cell ss:Index="1024"/></Row><Row ss:Height="15,7606"><Cell ss:Index="1024"/></Row><Row ss:Height="15,7606"><Cell ss:Index="1024"/></Row><Row ss:Height="15,7606"><Cell ss:Index="1024"/></Row><Row ss:Height="15,7606"><Cell ss:Index="1024"/></Row><Row ss:Height="15,7606"><Cell ss:Index="1024"/></Row><Row ss:Height="15,7606"><Cell ss:Index="1024"/></Row><Row ss:Height="15,7606"><Cell ss:Index="1024"/></Row><Row ss:Height="15,7606"><Cell ss:Index="1024"/></Row><Row ss:Height="15,7606"><Cell ss:Index="1024"/></Row><Row ss:Height="15,7606"><Cell ss:Index="1024"/></Row><Row ss:Height="15,7606"><Cell ss:Index="1024"/></Row><Row ss:Height="15,7606"><Cell ss:Index="1024"/></Row><Row ss:Height="15,7606"><Cell ss:Index="1024"/></Row><Row ss:Height="15,7606"><Cell ss:Index="1024"/></Row><Row ss:Height="15,7606"><Cell ss:Index="1024"/></Row><Row ss:Height="15,7606"><Cell ss:Index="1024"/></Row><Row ss:Height="15,7606"><Cell ss:Index="1024"/></Row><Row ss:Height="15,7606"><Cell ss:Index="1024"/></Row><Row ss:Height="15,7606"><Cell ss:Index="1024"/></Row><Row ss:Height="15,7606"><Cell ss:Index="1024"/></Row><Row ss:Height="15,7606"><Cell ss:Index="1024"/></Row><Row ss:Height="15,7606"><Cell ss:Index="1024"/></Row><Row ss:Height="15,7606"><Cell ss:Index="1024"/></Row><Row ss:Height="15,7606"><Cell ss:Index="1024"/></Row><Row ss:Height="15,7606"><Cell ss:Index="1024"/></Row><Row ss:Height="15,7606"><Cell ss:Index="1024"/></Row><Row ss:Height="15,7606"><Cell ss:Index="1024"/></Row><Row ss:Height="15,7606"><Cell ss:Index="1024"/></Row><Row ss:Height="15,7606"><Cell ss:Index="1024"/></Row><Row ss:Height="15,7606"><Cell ss:Index="1024"/></Row><Row ss:Height="15,7606"><Cell ss:Index="1024"/></Row><Row ss:Height="15,7606"><Cell ss:Index="1024"/></Row><Row ss:Height="15,7606"><Cell ss:Index="1024"/></Row><Row ss:Height="15,7606"><Cell ss:Index="1024"/></Row><Row ss:Height="15,7606"><Cell ss:Index="1024"/></Row><Row ss:Height="15,7606"><Cell ss:Index="1024"/></Row><Row ss:Height="15,7606"><Cell ss:Index="1024"/></Row><Row ss:Height="15,7606"><Cell ss:Index="1024"/></Row><Row ss:Height="15,7606"><Cell ss:Index="1024"/></Row><Row ss:Height="15,7606"><Cell ss:Index="1024"/></Row><Row ss:Height="15,7606"><Cell ss:Index="1024"/></Row><Row ss:Height="15,7606"><Cell ss:Index="1024"/></Row><Row ss:Height="15,7606"><Cell ss:Index="1024"/></Row><Row ss:Height="15,7606"><Cell ss:Index="1024"/></Row><Row ss:Height="15,7606"><Cell ss:Index="1024"/></Row><Row ss:Height="15,7606"><Cell ss:Index="1024"/></Row><Row ss:Height="15,7606"><Cell ss:Index="1024"/></Row><Row ss:Height="15,7606"><Cell ss:Index="1024"/></Row><Row ss:Height="15,7606"><Cell ss:Index="1024"/></Row><Row ss:Height="15,7606"><Cell ss:Index="1024"/></Row><Row ss:Height="15,7606"><Cell ss:Index="1024"/></Row><Row ss:Height="15,7606"><Cell ss:Index="1024"/></Row><Row ss:Height="15,7606"><Cell ss:Index="1024"/></Row><Row ss:Height="15,7606"><Cell ss:Index="1024"/></Row><Row ss:Height="15,7606"><Cell ss:Index="1024"/></Row><Row ss:Height="15,7606"><Cell ss:Index="1024"/></Row><Row ss:Height="15,7606"><Cell ss:Index="1024"/></Row><Row ss:Height="15,7606"><Cell ss:Index="1024"/></Row><Row ss:Height="15,7606"><Cell ss:Index="1024"/></Row><Row ss:Height="15,7606"><Cell ss:Index="1024"/></Row><Row ss:Height="15,7606"><Cell ss:Index="1024"/></Row><Row ss:Height="15,7606"><Cell ss:Index="1024"/></Row><Row ss:Height="15,7606"><Cell ss:Index="1024"/></Row><Row ss:Height="15,7606"><Cell ss:Index="1024"/></Row><Row ss:Height="15,7606"><Cell ss:Index="1024"/></Row><Row ss:Height="15,7606"><Cell ss:Index="1024"/></Row><Row ss:Height="15,7606"><Cell ss:Index="1024"/></Row><Row ss:Height="15,7606"><Cell ss:Index="1024"/></Row><Row ss:Height="15,7606"><Cell ss:Index="1024"/></Row><Row ss:Height="15,7606"><Cell ss:Index="1024"/></Row><Row ss:Height="15,7606"><Cell ss:Index="1024"/></Row><Row ss:Height="15,7606"><Cell ss:Index="1024"/></Row><Row ss:Height="15,7606"><Cell ss:Index="1024"/></Row><Row ss:Height="15,7606"><Cell ss:Index="1024"/></Row><Row ss:Height="15,7606"><Cell ss:Index="1024"/></Row><Row ss:Height="15,7606"><Cell ss:Index="1024"/></Row><Row ss:Height="15,7606"><Cell ss:Index="1024"/></Row><Row ss:Height="15,7606"><Cell ss:Index="1024"/></Row><Row ss:Height="15,7606"><Cell ss:Index="1024"/></Row><Row ss:Height="15,7606"><Cell ss:Index="1024"/></Row><Row ss:Height="15,7606"><Cell ss:Index="1024"/></Row><Row ss:Height="15,7606"><Cell ss:Index="1024"/></Row><Row ss:Height="15,7606"><Cell ss:Index="1024"/></Row><Row ss:Height="15,7606"><Cell ss:Index="1024"/></Row><Row ss:Height="15,7606"><Cell ss:Index="1024"/></Row><Row ss:Height="15,7606"><Cell ss:Index="1024"/></Row><Row ss:Height="15,7606"><Cell ss:Index="1024"/></Row><Row ss:Height="15,7606"><Cell ss:Index="1024"/></Row><Row ss:Height="15,7606"><Cell ss:Index="1024"/></Row><Row ss:Height="15,7606"><Cell ss:Index="1024"/></Row><Row ss:Height="15,7606"><Cell ss:Index="1024"/></Row><Row ss:Height="15,7606"><Cell ss:Index="1024"/></Row><Row ss:Height="15,7606"><Cell ss:Index="1024"/></Row><Row ss:Height="15,7606"><Cell ss:Index="1024"/></Row><Row ss:Height="15,7606"><Cell ss:Index="1024"/></Row><Row ss:Height="15,7606"><Cell ss:Index="1024"/></Row><Row ss:Height="15,7606"><Cell ss:Index="1024"/></Row><Row ss:Height="15,7606"><Cell ss:Index="1024"/></Row><Row ss:Height="15,7606"><Cell ss:Index="1024"/></Row><Row ss:Height="15,7606"><Cell ss:Index="1024"/></Row><Row ss:Height="15,7606"><Cell ss:Index="1024"/></Row><Row ss:Height="15,7606"><Cell ss:Index="1024"/></Row><Row ss:Height="15,7606"><Cell ss:Index="1024"/></Row><Row ss:Height="15,7606"><Cell ss:Index="1024"/></Row><Row ss:Height="15,7606"><Cell ss:Index="1024"/></Row><Row ss:Height="15,7606"><Cell ss:Index="1024"/></Row><Row ss:Height="15,7606"><Cell ss:Index="1024"/></Row><Row ss:Height="15,7606"><Cell ss:Index="1024"/></Row><Row ss:Height="15,7606"><Cell ss:Index="1024"/></Row><Row ss:Height="15,7606"><Cell ss:Index="1024"/></Row><Row ss:Height="15,7606"><Cell ss:Index="1024"/></Row><Row ss:Height="15,7606"><Cell ss:Index="1024"/></Row><Row ss:Height="15,7606"><Cell ss:Index="1024"/></Row><Row ss:Height="15,7606"><Cell ss:Index="1024"/></Row><Row ss:Height="15,7606"><Cell ss:Index="1024"/></Row><Row ss:Height="15,7606"><Cell ss:Index="1024"/></Row><Row ss:Height="15,7606"><Cell ss:Index="1024"/></Row><Row ss:Height="15,7606"><Cell ss:Index="1024"/></Row><Row ss:Height="15,7606"><Cell ss:Index="1024"/></Row><Row ss:Height="15,7606"><Cell ss:Index="1024"/></Row><Row ss:Height="15,7606"><Cell ss:Index="1024"/></Row><Row ss:Height="15,7606"><Cell ss:Index="1024"/></Row><Row ss:Height="15,7606"><Cell ss:Index="1024"/></Row><Row ss:Height="15,7606"><Cell ss:Index="1024"/></Row><Row ss:Height="15,7606"><Cell ss:Index="1024"/></Row><Row ss:Height="15,7606"><Cell ss:Index="1024"/></Row><Row ss:Height="15,7606"><Cell ss:Index="1024"/></Row><Row ss:Height="15,7606"><Cell ss:Index="1024"/></Row><Row ss:Height="15,7606"><Cell ss:Index="1024"/></Row><Row ss:Height="15,7606"><Cell ss:Index="1024"/></Row><Row ss:Height="15,7606"><Cell ss:Index="1024"/></Row><Row ss:Height="15,7606"><Cell ss:Index="1024"/></Row><Row ss:Height="15,7606"><Cell ss:Index="1024"/></Row><Row ss:Height="15,7606"><Cell ss:Index="1024"/></Row><Row ss:Height="15,7606"><Cell ss:Index="1024"/></Row><Row ss:Height="15,7606"><Cell ss:Index="1024"/></Row><Row ss:Height="15,7606"><Cell ss:Index="1024"/></Row><Row ss:Height="15,7606"><Cell ss:Index="1024"/></Row><Row ss:Height="15,7606"><Cell ss:Index="1024"/></Row><Row ss:Height="15,7606"><Cell ss:Index="1024"/></Row><Row ss:Height="15,7606"><Cell ss:Index="1024"/></Row><Row ss:Height="15,7606"><Cell ss:Index="1024"/></Row><Row ss:Height="15,7606"><Cell ss:Index="1024"/></Row><Row ss:Height="15,7606"><Cell ss:Index="1024"/></Row><Row ss:Height="15,7606"><Cell ss:Index="1024"/></Row><Row ss:Height="15,7606"><Cell ss:Index="1024"/></Row><Row ss:Height="15,7606"><Cell ss:Index="1024"/></Row><Row ss:Height="15,7606"><Cell ss:Index="1024"/></Row><Row ss:Height="15,7606"><Cell ss:Index="1024"/></Row><Row ss:Height="15,7606"><Cell ss:Index="1024"/></Row><Row ss:Height="15,7606"><Cell ss:Index="1024"/></Row><Row ss:Height="15,7606"><Cell ss:Index="1024"/></Row><Row ss:Height="15,7606"><Cell ss:Index="1024"/></Row><Row ss:Height="15,7606"><Cell ss:Index="1024"/></Row><Row ss:Height="15,7606"><Cell ss:Index="1024"/></Row><Row ss:Height="15,7606"><Cell ss:Index="1024"/></Row><Row ss:Height="15,7606"><Cell ss:Index="1024"/></Row><Row ss:Height="15,7606"><Cell ss:Index="1024"/></Row><Row ss:Height="15,7606"><Cell ss:Index="1024"/></Row><Row ss:Height="15,7606"><Cell ss:Index="1024"/></Row><Row ss:Height="15,7606"><Cell ss:Index="1024"/></Row><Row ss:Height="15,7606"><Cell ss:Index="1024"/></Row><Row ss:Height="15,7606"><Cell ss:Index="1024"/></Row><Row ss:Height="15,7606"><Cell ss:Index="1024"/></Row><Row ss:Height="15,7606"><Cell ss:Index="1024"/></Row><Row ss:Height="15,7606"><Cell ss:Index="1024"/></Row><Row ss:Height="15,7606"><Cell ss:Index="1024"/></Row><Row ss:Height="15,7606"><Cell ss:Index="1024"/></Row><Row ss:Height="15,7606"><Cell ss:Index="1024"/></Row><Row ss:Height="15,7606"><Cell ss:Index="1024"/></Row><Row ss:Height="15,7606"><Cell ss:Index="1024"/></Row><Row ss:Height="15,7606"><Cell ss:Index="1024"/></Row><Row ss:Height="15,7606"><Cell ss:Index="1024"/></Row><Row ss:Height="15,7606"><Cell ss:Index="1024"/></Row><Row ss:Height="15,7606"><Cell ss:Index="1024"/></Row><Row ss:Height="15,7606"><Cell ss:Index="1024"/></Row><Row ss:Height="15,7606"><Cell ss:Index="1024"/></Row><Row ss:Height="15,7606"><Cell ss:Index="1024"/></Row><Row ss:Height="15,7606"><Cell ss:Index="1024"/></Row><Row ss:Height="15,7606"><Cell ss:Index="1024"/></Row><Row ss:Height="15,7606"><Cell ss:Index="1024"/></Row><Row ss:Height="15,7606"><Cell ss:Index="1024"/></Row><Row ss:Height="15,7606"><Cell ss:Index="1024"/></Row><Row ss:Height="15,7606"><Cell ss:Index="1024"/></Row><Row ss:Height="15,7606"><Cell ss:Index="1024"/></Row><Row ss:Height="15,7606"><Cell ss:Index="1024"/></Row><Row ss:Height="15,7606"><Cell ss:Index="1024"/></Row><Row ss:Height="15,7606"><Cell ss:Index="1024"/></Row><Row ss:Height="15,7606"><Cell ss:Index="1024"/></Row><Row ss:Height="15,7606"><Cell ss:Index="1024"/></Row><Row ss:Height="15,7606"><Cell ss:Index="1024"/></Row><Row ss:Height="15,7606"><Cell ss:Index="1024"/></Row><Row ss:Height="15,7606"><Cell ss:Index="1024"/></Row><Row ss:Height="15,7606"><Cell ss:Index="1024"/></Row><Row ss:Height="15,7606"><Cell ss:Index="1024"/></Row><Row ss:Height="15,7606"><Cell ss:Index="1024"/></Row><Row ss:Height="15,7606"><Cell ss:Index="1024"/></Row><Row ss:Height="15,7606"><Cell ss:Index="1024"/></Row><Row ss:Height="15,7606"><Cell ss:Index="1024"/></Row><Row ss:Height="15,7606"><Cell ss:Index="1024"/></Row><Row ss:Height="15,7606"><Cell ss:Index="1024"/></Row><Row ss:Height="15,7606"><Cell ss:Index="1024"/></Row><Row ss:Height="15,7606"><Cell ss:Index="1024"/></Row><Row ss:Height="15,7606"><Cell ss:Index="1024"/></Row><Row ss:Height="15,7606"><Cell ss:Index="1024"/></Row><Row ss:Height="15,7606"><Cell ss:Index="1024"/></Row><Row ss:Height="15,7606"><Cell ss:Index="1024"/></Row><Row ss:Height="15,7606"><Cell ss:Index="1024"/></Row><Row ss:Height="15,7606"><Cell ss:Index="1024"/></Row><Row ss:Height="15,7606"><Cell ss:Index="1024"/></Row><Row ss:Height="15,7606"><Cell ss:Index="1024"/></Row><Row ss:Height="15,7606"><Cell ss:Index="1024"/></Row><Row ss:Height="15,7606"><Cell ss:Index="1024"/></Row><Row ss:Height="15,7606"><Cell ss:Index="1024"/></Row><Row ss:Height="15,7606"><Cell ss:Index="1024"/></Row><Row ss:Height="15,7606"><Cell ss:Index="1024"/></Row><Row ss:Height="15,7606"><Cell ss:Index="1024"/></Row><Row ss:Height="15,7606"><Cell ss:Index="1024"/></Row><Row ss:Height="15,7606"><Cell ss:Index="1024"/></Row><Row ss:Height="15,7606"><Cell ss:Index="1024"/></Row><Row ss:Height="15,7606"><Cell ss:Index="1024"/></Row><Row ss:Height="15,7606"><Cell ss:Index="1024"/></Row><Row ss:Height="15,7606"><Cell ss:Index="1024"/></Row><Row ss:Height="15,7606"><Cell ss:Index="1024"/></Row><Row ss:Height="15,7606"><Cell ss:Index="1024"/></Row><Row ss:Height="15,7606"><Cell ss:Index="1024"/></Row><Row ss:Height="15,7606"><Cell ss:Index="1024"/></Row><Row ss:Height="15,7606"><Cell ss:Index="1024"/></Row><Row ss:Height="15,7606"><Cell ss:Index="1024"/></Row><Row ss:Height="15,7606"><Cell ss:Index="1024"/></Row><Row ss:Height="15,7606"><Cell ss:Index="1024"/></Row><Row ss:Height="15,7606"><Cell ss:Index="1024"/></Row><Row ss:Height="15,7606"><Cell ss:Index="1024"/></Row><Row ss:Height="15,7606"><Cell ss:Index="1024"/></Row><Row ss:Height="15,7606"><Cell ss:Index="1024"/></Row><Row ss:Height="15,7606"><Cell ss:Index="1024"/></Row><Row ss:Height="15,7606"><Cell ss:Index="1024"/></Row><Row ss:Height="15,7606"><Cell ss:Index="1024"/></Row><Row ss:Height="15,7606"><Cell ss:Index="1024"/></Row><Row ss:Height="15,7606"><Cell ss:Index="1024"/></Row><Row ss:Height="15,7606"><Cell ss:Index="1024"/></Row><Row ss:Height="15,7606"><Cell ss:Index="1024"/></Row><Row ss:Height="15,7606"><Cell ss:Index="1024"/></Row><Row ss:Height="15,7606"><Cell ss:Index="1024"/></Row><Row ss:Height="15,7606"><Cell ss:Index="1024"/></Row><Row ss:Height="15,7606"><Cell ss:Index="1024"/></Row><Row ss:Height="15,7606"><Cell ss:Index="1024"/></Row><Row ss:Height="15,7606"><Cell ss:Index="1024"/></Row><Row ss:Height="15,7606"><Cell ss:Index="1024"/></Row><Row ss:Height="15,7606"><Cell ss:Index="1024"/></Row><Row ss:Height="15,7606"><Cell ss:Index="1024"/></Row><Row ss:Height="15,7606"><Cell ss:Index="1024"/></Row><Row ss:Height="15,7606"><Cell ss:Index="1024"/></Row><Row ss:Height="15,7606"><Cell ss:Index="1024"/></Row><Row ss:Height="15,7606"><Cell ss:Index="1024"/></Row><Row ss:Height="15,7606"><Cell ss:Index="1024"/></Row><Row ss:Height="15,7606"><Cell ss:Index="1024"/></Row><Row ss:Height="15,7606"><Cell ss:Index="1024"/></Row><Row ss:Height="15,7606"><Cell ss:Index="1024"/></Row><Row ss:Height="15,7606"><Cell ss:Index="1024"/></Row><Row ss:Height="15,7606"><Cell ss:Index="1024"/></Row><Row ss:Height="15,7606"><Cell ss:Index="1024"/></Row><Row ss:Height="15,7606"><Cell ss:Index="1024"/></Row><Row ss:Height="15,7606"><Cell ss:Index="1024"/></Row><Row ss:Height="15,7606"><Cell ss:Index="1024"/></Row><Row ss:Height="15,7606"><Cell ss:Index="1024"/></Row><Row ss:Height="15,7606"><Cell ss:Index="1024"/></Row><Row ss:Height="15,7606"><Cell ss:Index="1024"/></Row><Row ss:Height="15,7606"><Cell ss:Index="1024"/></Row><Row ss:Height="15,7606"><Cell ss:Index="1024"/></Row><Row ss:Height="15,7606"><Cell ss:Index="1024"/></Row><Row ss:Height="15,7606"><Cell ss:Index="1024"/></Row><Row ss:Height="15,7606"><Cell ss:Index="1024"/></Row><Row ss:Height="15,7606"><Cell ss:Index="1024"/></Row><Row ss:Height="15,7606"><Cell ss:Index="1024"/></Row><Row ss:Height="15,7606"><Cell ss:Index="1024"/></Row><Row ss:Height="15,7606"><Cell ss:Index="1024"/></Row><Row ss:Height="15,7606"><Cell ss:Index="1024"/></Row><Row ss:Height="15,7606"><Cell ss:Index="1024"/></Row><Row ss:Height="15,7606"><Cell ss:Index="1024"/></Row><Row ss:Height="15,7606"><Cell ss:Index="1024"/></Row><Row ss:Height="15,7606"><Cell ss:Index="1024"/></Row><Row ss:Height="15,7606"><Cell ss:Index="1024"/></Row><Row ss:Height="15,7606"><Cell ss:Index="1024"/></Row><Row ss:Height="15,7606"><Cell ss:Index="1024"/></Row><Row ss:Height="15,7606"><Cell ss:Index="1024"/></Row><Row ss:Height="15,7606"><Cell ss:Index="1024"/></Row><Row ss:Height="15,7606"><Cell ss:Index="1024"/></Row><Row ss:Height="15,7606"><Cell ss:Index="1024"/></Row><Row ss:Height="15,7606"><Cell ss:Index="1024"/></Row><Row ss:Height="15,7606"><Cell ss:Index="1024"/></Row><Row ss:Height="15,7606"><Cell ss:Index="1024"/></Row><Row ss:Height="15,7606"><Cell ss:Index="1024"/></Row><Row ss:Height="15,7606"><Cell ss:Index="1024"/></Row><Row ss:Height="15,7606"><Cell ss:Index="1024"/></Row><Row ss:Height="15,7606"><Cell ss:Index="1024"/></Row><Row ss:Height="15,7606"><Cell ss:Index="1024"/></Row><Row ss:Height="15,7606"><Cell ss:Index="1024"/></Row><Row ss:Height="15,7606"><Cell ss:Index="1024"/></Row><Row ss:Height="15,7606"><Cell ss:Index="1024"/></Row><Row ss:Height="15,7606"><Cell ss:Index="1024"/></Row><Row ss:Height="15,7606"><Cell ss:Index="1024"/></Row><Row ss:Height="15,7606"><Cell ss:Index="1024"/></Row><Row ss:Height="15,7606"><Cell ss:Index="1024"/></Row><Row ss:Height="15,7606"><Cell ss:Index="1024"/></Row><Row ss:Height="15,7606"><Cell ss:Index="1024"/></Row><Row ss:Height="15,7606"><Cell ss:Index="1024"/></Row><Row ss:Height="15,7606"><Cell ss:Index="1024"/></Row><Row ss:Height="15,7606"><Cell ss:Index="1024"/></Row><Row ss:Height="15,7606"><Cell ss:Index="1024"/></Row><Row ss:Height="15,7606"><Cell ss:Index="1024"/></Row><Row ss:Height="15,7606"><Cell ss:Index="1024"/></Row><Row ss:Height="15,7606"><Cell ss:Index="1024"/></Row><Row ss:Height="15,7606"><Cell ss:Index="1024"/></Row><Row ss:Height="15,7606"><Cell ss:Index="1024"/></Row><Row ss:Height="15,7606"><Cell ss:Index="1024"/></Row><Row ss:Height="15,7606"><Cell ss:Index="1024"/></Row><Row ss:Height="15,7606"><Cell ss:Index="1024"/></Row><Row ss:Height="15,7606"><Cell ss:Index="1024"/></Row><Row ss:Height="15,7606"><Cell ss:Index="1024"/></Row><Row ss:Height="15,7606"><Cell ss:Index="1024"/></Row><Row ss:Height="15,7606"><Cell ss:Index="1024"/></Row><Row ss:Height="15,7606"><Cell ss:Index="1024"/></Row><Row ss:Height="15,7606"><Cell ss:Index="1024"/></Row><Row ss:Height="15,7606"><Cell ss:Index="1024"/></Row><Row ss:Height="15,7606"><Cell ss:Index="1024"/></Row><Row ss:Height="15,7606"><Cell ss:Index="1024"/></Row><Row ss:Height="15,7606"><Cell ss:Index="1024"/></Row><Row ss:Height="15,7606"><Cell ss:Index="1024"/></Row><Row ss:Height="15,7606"><Cell ss:Index="1024"/></Row><Row ss:Height="15,7606"><Cell ss:Index="1024"/></Row><Row ss:Height="15,7606"><Cell ss:Index="1024"/></Row><Row ss:Height="15,7606"><Cell ss:Index="1024"/></Row><Row ss:Height="15,7606"><Cell ss:Index="1024"/></Row><Row ss:Height="15,7606"><Cell ss:Index="1024"/></Row><Row ss:Height="15,7606"><Cell ss:Index="1024"/></Row><Row ss:Height="15,7606"><Cell ss:Index="1024"/></Row><Row ss:Height="15,7606"><Cell ss:Index="1024"/></Row><Row ss:Height="15,7606"><Cell ss:Index="1024"/></Row><Row ss:Height="15,7606"><Cell ss:Index="1024"/></Row><Row ss:Height="15,7606"><Cell ss:Index="1024"/></Row><Row ss:Height="15,7606"><Cell ss:Index="1024"/></Row><Row ss:Height="15,7606"><Cell ss:Index="1024"/></Row><Row ss:Height="15,7606"><Cell ss:Index="1024"/></Row><Row ss:Height="15,7606"><Cell ss:Index="1024"/></Row><Row ss:Height="15,7606"><Cell ss:Index="1024"/></Row><Row ss:Height="15,7606"><Cell ss:Index="1024"/></Row><Row ss:Height="15,7606"><Cell ss:Index="1024"/></Row><Row ss:Height="15,7606"><Cell ss:Index="1024"/></Row><Row ss:Height="15,7606"><Cell ss:Index="1024"/></Row><Row ss:Height="15,7606"><Cell ss:Index="1024"/></Row><Row ss:Height="15,7606"><Cell ss:Index="1024"/></Row><Row ss:Height="15,7606"><Cell ss:Index="1024"/></Row><Row ss:Height="15,7606"><Cell ss:Index="1024"/></Row><Row ss:Height="15,7606"><Cell ss:Index="1024"/></Row><Row ss:Height="15,7606"><Cell ss:Index="1024"/></Row><Row ss:Height="15,7606"><Cell ss:Index="1024"/></Row><Row ss:Height="15,7606"><Cell ss:Index="1024"/></Row><Row ss:Height="15,7606"><Cell ss:Index="1024"/></Row><Row ss:Height="15,7606"><Cell ss:Index="1024"/></Row><Row ss:Height="15,7606"><Cell ss:Index="1024"/></Row><Row ss:Height="15,7606"><Cell ss:Index="1024"/></Row><Row ss:Height="15,7606"><Cell ss:Index="1024"/></Row><Row ss:Height="15,7606"><Cell ss:Index="1024"/></Row><Row ss:Height="15,7606"><Cell ss:Index="1024"/></Row><Row ss:Height="15,7606"><Cell ss:Index="1024"/></Row><Row ss:Height="15,7606"><Cell ss:Index="1024"/></Row><Row ss:Height="15,7606"><Cell ss:Index="1024"/></Row><Row ss:Height="15,7606"><Cell ss:Index="1024"/></Row><Row ss:Height="15,7606"><Cell ss:Index="1024"/></Row><Row ss:Height="15,7606"><Cell ss:Index="1024"/></Row><Row ss:Height="15,7606"><Cell ss:Index="1024"/></Row><Row ss:Height="15,7606"><Cell ss:Index="1024"/></Row><Row ss:Height="15,7606"><Cell ss:Index="1024"/></Row><Row ss:Height="15,7606"><Cell ss:Index="1024"/></Row><Row ss:Height="15,7606"><Cell ss:Index="1024"/></Row><Row ss:Height="15,7606"><Cell ss:Index="1024"/></Row><Row ss:Height="15,7606"><Cell ss:Index="1024"/></Row><Row ss:Height="15,7606"><Cell ss:Index="1024"/></Row><Row ss:Height="15,7606"><Cell ss:Index="1024"/></Row><Row ss:Height="15,7606"><Cell ss:Index="1024"/></Row><Row ss:Height="15,7606"><Cell ss:Index="1024"/></Row><Row ss:Height="15,7606"><Cell ss:Index="1024"/></Row><Row ss:Height="15,7606"><Cell ss:Index="1024"/></Row><Row ss:Height="15,7606"><Cell ss:Index="1024"/></Row><Row ss:Height="15,7606"><Cell ss:Index="1024"/></Row><Row ss:Height="15,7606"><Cell ss:Index="1024"/></Row><Row ss:Height="15,7606"><Cell ss:Index="1024"/></Row><Row ss:Height="15,7606"><Cell ss:Index="1024"/></Row><Row ss:Height="15,7606"><Cell ss:Index="1024"/></Row><Row ss:Height="15,7606"><Cell ss:Index="1024"/></Row><Row ss:Height="15,7606"><Cell ss:Index="1024"/></Row><Row ss:Height="15,7606"><Cell ss:Index="1024"/></Row><Row ss:Height="15,7606"><Cell ss:Index="1024"/></Row><Row ss:Height="15,7606"><Cell ss:Index="1024"/></Row><Row ss:Height="15,7606"><Cell ss:Index="1024"/></Row><Row ss:Height="15,7606"><Cell ss:Index="1024"/></Row><Row ss:Height="15,7606"><Cell ss:Index="1024"/></Row><Row ss:Height="15,7606"><Cell ss:Index="1024"/></Row><Row ss:Height="15,7606"><Cell ss:Index="1024"/></Row><Row ss:Height="15,7606"><Cell ss:Index="1024"/></Row><Row ss:Height="15,7606"><Cell ss:Index="1024"/></Row><Row ss:Height="15,7606"><Cell ss:Index="1024"/></Row><Row ss:Height="15,7606"><Cell ss:Index="1024"/></Row><Row ss:Height="15,7606"><Cell ss:Index="1024"/></Row><Row ss:Height="15,7606"><Cell ss:Index="1024"/></Row><Row ss:Height="15,7606"><Cell ss:Index="1024"/></Row><Row ss:Height="15,7606"><Cell ss:Index="1024"/></Row><Row ss:Height="15,7606"><Cell ss:Index="1024"/></Row><Row ss:Height="15,7606"><Cell ss:Index="1024"/></Row><Row ss:Height="15,7606"><Cell ss:Index="1024"/></Row><Row ss:Height="15,7606"><Cell ss:Index="1024"/></Row><Row ss:Height="15,7606"><Cell ss:Index="1024"/></Row><Row ss:Height="15,7606"><Cell ss:Index="1024"/></Row><Row ss:Height="15,7606"><Cell ss:Index="1024"/></Row><Row ss:Height="15,7606"><Cell ss:Index="1024"/></Row><Row ss:Height="15,7606"><Cell ss:Index="1024"/></Row><Row ss:Height="15,7606"><Cell ss:Index="1024"/></Row><Row ss:Height="15,7606"><Cell ss:Index="1024"/></Row><Row ss:Height="15,7606"><Cell ss:Index="1024"/></Row><Row ss:Height="15,7606"><Cell ss:Index="1024"/></Row><Row ss:Height="15,7606"><Cell ss:Index="1024"/></Row><Row ss:Height="15,7606"><Cell ss:Index="1024"/></Row><Row ss:Height="15,7606"><Cell ss:Index="1024"/></Row><Row ss:Height="15,7606"><Cell ss:Index="1024"/></Row><Row ss:Height="15,7606"><Cell ss:Index="1024"/></Row><Row ss:Height="15,7606"><Cell ss:Index="1024"/></Row><Row ss:Height="15,7606"><Cell ss:Index="1024"/></Row><Row ss:Height="15,7606"><Cell ss:Index="1024"/></Row><Row ss:Height="15,7606"><Cell ss:Index="1024"/></Row><Row ss:Height="15,7606"><Cell ss:Index="1024"/></Row><Row ss:Height="15,7606"><Cell ss:Index="1024"/></Row><Row ss:Height="15,7606"><Cell ss:Index="1024"/></Row><Row ss:Height="15,7606"><Cell ss:Index="1024"/></Row><Row ss:Height="15,7606"><Cell ss:Index="1024"/></Row><Row ss:Height="15,7606"><Cell ss:Index="1024"/></Row><Row ss:Height="15,7606"><Cell ss:Index="1024"/></Row><Row ss:Height="15,7606"><Cell ss:Index="1024"/></Row><Row ss:Height="15,7606"><Cell ss:Index="1024"/></Row><Row ss:Height="15,7606"><Cell ss:Index="1024"/></Row><Row ss:Height="15,7606"><Cell ss:Index="1024"/></Row><Row ss:Height="15,7606"><Cell ss:Index="1024"/></Row><Row ss:Height="15,7606"><Cell ss:Index="1024"/></Row><Row ss:Height="15,7606"><Cell ss:Index="1024"/></Row><Row ss:Height="15,7606"><Cell ss:Index="1024"/></Row><Row ss:Height="15,7606"><Cell ss:Index="1024"/></Row><Row ss:Height="15,7606"><Cell ss:Index="1024"/></Row><Row ss:Height="15,7606"><Cell ss:Index="1024"/></Row><Row ss:Height="15,7606"><Cell ss:Index="1024"/></Row><Row ss:Height="15,7606"><Cell ss:Index="1024"/></Row><Row ss:Height="15,7606"><Cell ss:Index="1024"/></Row><Row ss:Height="15,7606"><Cell ss:Index="1024"/></Row><Row ss:Height="15,7606"><Cell ss:Index="1024"/></Row><Row ss:Height="15,7606"><Cell ss:Index="1024"/></Row><Row ss:Height="15,7606"><Cell ss:Index="1024"/></Row><Row ss:Height="15,7606"><Cell ss:Index="1024"/></Row><Row ss:Height="15,7606"><Cell ss:Index="1024"/></Row><Row ss:Height="15,7606"><Cell ss:Index="1024"/></Row><Row ss:Height="15,7606"><Cell ss:Index="1024"/></Row><Row ss:Height="15,7606"><Cell ss:Index="1024"/></Row><Row ss:Height="15,7606"><Cell ss:Index="1024"/></Row><Row ss:Height="15,7606"><Cell ss:Index="1024"/></Row><Row ss:Height="15,7606"><Cell ss:Index="1024"/></Row><Row ss:Height="15,7606"><Cell ss:Index="1024"/></Row><Row ss:Height="15,7606"><Cell ss:Index="1024"/></Row><Row ss:Height="15,7606"><Cell ss:Index="1024"/></Row><Row ss:Height="15,7606"><Cell ss:Index="1024"/></Row><Row ss:Height="15,7606"><Cell ss:Index="1024"/></Row><Row ss:Height="15,7606"><Cell ss:Index="1024"/></Row><Row ss:Height="15,7606"><Cell ss:Index="1024"/></Row><Row ss:Height="15,7606"><Cell ss:Index="1024"/></Row><Row ss:Height="15,7606"><Cell ss:Index="1024"/></Row><Row ss:Height="15,7606"><Cell ss:Index="1024"/></Row><Row ss:Height="15,7606"><Cell ss:Index="1024"/></Row><Row ss:Height="15,7606"><Cell ss:Index="1024"/></Row><Row ss:Height="15,7606"><Cell ss:Index="1024"/></Row><Row ss:Height="15,7606"><Cell ss:Index="1024"/></Row><Row ss:Height="15,7606"><Cell ss:Index="1024"/></Row><Row ss:Height="15,7606"><Cell ss:Index="1024"/></Row><Row ss:Height="15,7606"><Cell ss:Index="1024"/></Row><Row ss:Height="15,7606"><Cell ss:Index="1024"/></Row><Row ss:Height="15,7606"><Cell ss:Index="1024"/></Row><Row ss:Height="15,7606"><Cell ss:Index="1024"/></Row><Row ss:Height="15,7606"><Cell ss:Index="1024"/></Row><Row ss:Height="15,7606"><Cell ss:Index="1024"/></Row><Row ss:Height="15,7606"><Cell ss:Index="1024"/></Row><Row ss:Height="15,7606"><Cell ss:Index="1024"/></Row><Row ss:Height="15,7606"><Cell ss:Index="1024"/></Row><Row ss:Height="15,7606"><Cell ss:Index="1024"/></Row><Row ss:Height="15,7606"><Cell ss:Index="1024"/></Row><Row ss:Height="15,7606"><Cell ss:Index="1024"/></Row><Row ss:Height="15,7606"><Cell ss:Index="1024"/></Row><Row ss:Height="15,7606"><Cell ss:Index="1024"/></Row><Row ss:Height="15,7606"><Cell ss:Index="1024"/></Row><Row ss:Height="15,7606"><Cell ss:Index="1024"/></Row><Row ss:Height="15,7606"><Cell ss:Index="1024"/></Row><Row ss:Height="15,7606"><Cell ss:Index="1024"/></Row><Row ss:Height="15,7606"><Cell ss:Index="1024"/></Row><Row ss:Height="15,7606"><Cell ss:Index="1024"/></Row><Row ss:Height="15,7606"><Cell ss:Index="1024"/></Row><Row ss:Height="15,7606"><Cell ss:Index="1024"/></Row><Row ss:Height="15,7606"><Cell ss:Index="1024"/></Row><Row ss:Height="15,7606"><Cell ss:Index="1024"/></Row><Row ss:Height="15,7606"><Cell ss:Index="1024"/></Row><Row ss:Height="15,7606"><Cell ss:Index="1024"/></Row><Row ss:Height="15,7606"><Cell ss:Index="1024"/></Row><Row ss:Height="15,7606"><Cell ss:Index="1024"/></Row><Row ss:Height="15,7606"><Cell ss:Index="1024"/></Row><Row ss:Height="15,7606"><Cell ss:Index="1024"/></Row><Row ss:Height="15,7606"><Cell ss:Index="1024"/></Row><Row ss:Height="15,7606"><Cell ss:Index="1024"/></Row><Row ss:Height="15,7606"><Cell ss:Index="1024"/></Row><Row ss:Height="15,7606"><Cell ss:Index="1024"/></Row><Row ss:Height="15,7606"><Cell ss:Index="1024"/></Row><Row ss:Height="15,7606"><Cell ss:Index="1024"/></Row><Row ss:Height="15,7606"><Cell ss:Index="1024"/></Row><Row ss:Height="15,7606"><Cell ss:Index="1024"/></Row><Row ss:Height="15,7606"><Cell ss:Index="1024"/></Row><Row ss:Height="15,7606"><Cell ss:Index="1024"/></Row><Row ss:Height="15,7606"><Cell ss:Index="1024"/></Row><Row ss:Height="15,7606"><Cell ss:Index="1024"/></Row><Row ss:Height="15,7606"><Cell ss:Index="1024"/></Row><Row ss:Height="15,7606"><Cell ss:Index="1024"/></Row><Row ss:Height="15,7606"><Cell ss:Index="1024"/></Row><Row ss:Height="15,7606"><Cell ss:Index="1024"/></Row><Row ss:Height="15,7606"><Cell ss:Index="1024"/></Row><Row ss:Height="15,7606"><Cell ss:Index="1024"/></Row><Row ss:Height="15,7606"><Cell ss:Index="1024"/></Row><Row ss:Height="15,7606"><Cell ss:Index="1024"/></Row><Row ss:Height="15,7606"><Cell ss:Index="1024"/></Row><Row ss:Height="15,7606"><Cell ss:Index="1024"/></Row><Row ss:Height="15,7606"><Cell ss:Index="1024"/></Row><Row ss:Height="15,7606"><Cell ss:Index="1024"/></Row><Row ss:Height="15,7606"><Cell ss:Index="1024"/></Row><Row ss:Height="15,7606"><Cell ss:Index="1024"/></Row><Row ss:Height="15,7606"><Cell ss:Index="1024"/></Row><Row ss:Height="15,7606"><Cell ss:Index="1024"/></Row><Row ss:Height="15,7606"><Cell ss:Index="1024"/></Row><Row ss:Height="15,7606"><Cell ss:Index="1024"/></Row><Row ss:Height="15,7606"><Cell ss:Index="1024"/></Row><Row ss:Height="15,7606"><Cell ss:Index="1024"/></Row><Row ss:Height="15,7606"><Cell ss:Index="1024"/></Row><Row ss:Height="15,7606"><Cell ss:Index="1024"/></Row><Row ss:Height="15,7606"><Cell ss:Index="1024"/></Row><Row ss:Height="15,7606"><Cell ss:Index="1024"/></Row><Row ss:Height="15,7606"><Cell ss:Index="1024"/></Row><Row ss:Height="15,7606"><Cell ss:Index="1024"/></Row><Row ss:Height="15,7606"><Cell ss:Index="1024"/></Row><Row ss:Height="15,7606"><Cell ss:Index="1024"/></Row><Row ss:Height="15,7606"><Cell ss:Index="1024"/></Row><Row ss:Height="15,7606"><Cell ss:Index="1024"/></Row><Row ss:Height="15,7606"><Cell ss:Index="1024"/></Row><Row ss:Height="15,7606"><Cell ss:Index="1024"/></Row><Row ss:Height="15,7606"><Cell ss:Index="1024"/></Row><Row ss:Height="15,7606"><Cell ss:Index="1024"/></Row><Row ss:Height="15,7606"><Cell ss:Index="1024"/></Row><Row ss:Height="15,7606"><Cell ss:Index="1024"/></Row><Row ss:Height="15,7606"><Cell ss:Index="1024"/></Row><Row ss:Height="15,7606"><Cell ss:Index="1024"/></Row><Row ss:Height="15,7606"><Cell ss:Index="1024"/></Row><Row ss:Height="15,7606"><Cell ss:Index="1024"/></Row><Row ss:Height="15,7606"><Cell ss:Index="1024"/></Row><Row ss:Height="15,7606"><Cell ss:Index="1024"/></Row><Row ss:Height="15,7606"><Cell ss:Index="1024"/></Row><Row ss:Height="15,7606"><Cell ss:Index="1024"/></Row><Row ss:Height="15,7606"><Cell ss:Index="1024"/></Row><Row ss:Height="15,7606"><Cell ss:Index="1024"/></Row><Row ss:Height="15,7606"><Cell ss:Index="1024"/></Row><Row ss:Height="15,7606"><Cell ss:Index="1024"/></Row><Row ss:Height="15,7606"><Cell ss:Index="1024"/></Row><Row ss:Height="15,7606"><Cell ss:Index="1024"/></Row><Row ss:Height="15,7606"><Cell ss:Index="1024"/></Row><Row ss:Height="15,7606"><Cell ss:Index="1024"/></Row><Row ss:Height="15,7606"><Cell ss:Index="1024"/></Row><Row ss:Height="15,7606"><Cell ss:Index="1024"/></Row><Row ss:Height="15,7606"><Cell ss:Index="1024"/></Row><Row ss:Height="15,7606"><Cell ss:Index="1024"/></Row><Row ss:Height="15,7606"><Cell ss:Index="1024"/></Row><Row ss:Height="15,7606"><Cell ss:Index="1024"/></Row><Row ss:Height="15,7606"><Cell ss:Index="1024"/></Row><Row ss:Height="15,7606"><Cell ss:Index="1024"/></Row><Row ss:Height="15,7606"><Cell ss:Index="1024"/></Row><Row ss:Height="15,7606"><Cell ss:Index="1024"/></Row><Row ss:Height="15,7606"><Cell ss:Index="1024"/></Row><Row ss:Height="15,7606"><Cell ss:Index="1024"/></Row><Row ss:Height="15,7606"><Cell ss:Index="1024"/></Row><Row ss:Height="15,7606"><Cell ss:Index="1024"/></Row><Row ss:Height="15,7606"><Cell ss:Index="1024"/></Row><Row ss:Height="15,7606"><Cell ss:Index="1024"/></Row><Row ss:Height="15,7606"><Cell ss:Index="1024"/></Row><Row ss:Height="15,7606"><Cell ss:Index="1024"/></Row><Row ss:Height="15,7606"><Cell ss:Index="1024"/></Row><Row ss:Height="15,7606"><Cell ss:Index="1024"/></Row><Row ss:Height="15,7606"><Cell ss:Index="1024"/></Row><Row ss:Height="15,7606"><Cell ss:Index="1024"/></Row><Row ss:Height="15,7606"><Cell ss:Index="1024"/></Row><Row ss:Height="15,7606"><Cell ss:Index="1024"/></Row><Row ss:Height="15,7606"><Cell ss:Index="1024"/></Row><Row ss:Height="15,7606"><Cell ss:Index="1024"/></Row><Row ss:Height="15,7606"><Cell ss:Index="1024"/></Row><Row ss:Height="15,7606"><Cell ss:Index="1024"/></Row><Row ss:Height="15,7606"><Cell ss:Index="1024"/></Row><Row ss:Height="15,7606"><Cell ss:Index="1024"/></Row><Row ss:Height="15,7606"><Cell ss:Index="1024"/></Row><Row ss:Height="15,7606"><Cell ss:Index="1024"/></Row><Row ss:Height="15,7606"><Cell ss:Index="1024"/></Row><Row ss:Height="15,7606"><Cell ss:Index="1024"/></Row><Row ss:Height="15,7606"><Cell ss:Index="1024"/></Row><Row ss:Height="15,7606"><Cell ss:Index="1024"/></Row><Row ss:Height="15,7606"><Cell ss:Index="1024"/></Row><Row ss:Height="15,7606"><Cell ss:Index="1024"/></Row><Row ss:Height="15,7606"><Cell ss:Index="1024"/></Row><Row ss:Height="15,7606"><Cell ss:Index="1024"/></Row><Row ss:Height="15,7606"><Cell ss:Index="1024"/></Row><Row ss:Height="15,7606"><Cell ss:Index="1024"/></Row><Row ss:Height="15,7606"><Cell ss:Index="1024"/></Row><Row ss:Height="15,7606"><Cell ss:Index="1024"/></Row><Row ss:Height="15,7606"><Cell ss:Index="1024"/></Row><Row ss:Height="15,7606"><Cell ss:Index="1024"/></Row><Row ss:Height="15,7606"><Cell ss:Index="1024"/></Row><Row ss:Height="15,7606"><Cell ss:Index="1024"/></Row><Row ss:Height="15,7606"><Cell ss:Index="1024"/></Row><Row ss:Height="15,7606"><Cell ss:Index="1024"/></Row><Row ss:Height="15,7606"><Cell ss:Index="1024"/></Row><Row ss:Height="15,7606"><Cell ss:Index="1024"/></Row><Row ss:Height="15,7606"><Cell ss:Index="1024"/></Row><Row ss:Height="15,7606"><Cell ss:Index="1024"/></Row><Row ss:Height="15,7606"><Cell ss:Index="1024"/></Row><Row ss:Height="15,7606"><Cell ss:Index="1024"/></Row><Row ss:Height="15,7606"><Cell ss:Index="1024"/></Row><Row ss:Height="15,7606"><Cell ss:Index="1024"/></Row><Row ss:Height="15,7606"><Cell ss:Index="1024"/></Row><Row ss:Height="15,7606"><Cell ss:Index="1024"/></Row><Row ss:Height="15,7606"><Cell ss:Index="1024"/></Row><Row ss:Height="15,7606"><Cell ss:Index="1024"/></Row><Row ss:Height="15,7606"><Cell ss:Index="1024"/></Row><Row ss:Height="15,7606"><Cell ss:Index="1024"/></Row><Row ss:Height="15,7606"><Cell ss:Index="1024"/></Row><Row ss:Height="15,7606"><Cell ss:Index="1024"/></Row><Row ss:Height="15,7606"><Cell ss:Index="1024"/></Row><Row ss:Height="15,7606"><Cell ss:Index="1024"/></Row><Row ss:Height="15,7606"><Cell ss:Index="1024"/></Row><Row ss:Height="15,7606"><Cell ss:Index="1024"/></Row><Row ss:Height="15,7606"><Cell ss:Index="1024"/></Row><Row ss:Height="15,7606"><Cell ss:Index="1024"/></Row><Row ss:Height="15,7606"><Cell ss:Index="1024"/></Row><Row ss:Height="15,7606"><Cell ss:Index="1024"/></Row><Row ss:Height="15,7606"><Cell ss:Index="1024"/></Row><Row ss:Height="15,7606"><Cell ss:Index="1024"/></Row><Row ss:Height="15,7606"><Cell ss:Index="1024"/></Row><Row ss:Height="15,7606"><Cell ss:Index="1024"/></Row><Row ss:Height="15,7606"><Cell ss:Index="1024"/></Row><Row ss:Height="15,7606"><Cell ss:Index="1024"/></Row><Row ss:Height="15,7606"><Cell ss:Index="1024"/></Row><Row ss:Height="15,7606"><Cell ss:Index="1024"/></Row><Row ss:Height="15,7606"><Cell ss:Index="1024"/></Row><Row ss:Height="15,7606"><Cell ss:Index="1024"/></Row><Row ss:Height="15,7606"><Cell ss:Index="1024"/></Row><Row ss:Height="15,7606"><Cell ss:Index="1024"/></Row><Row ss:Height="15,7606"><Cell ss:Index="1024"/></Row><Row ss:Height="15,7606"><Cell ss:Index="1024"/></Row><Row ss:Height="15,7606"><Cell ss:Index="1024"/></Row><Row ss:Height="15,7606"><Cell ss:Index="1024"/></Row><Row ss:Height="15,7606"><Cell ss:Index="1024"/></Row><Row ss:Height="15,7606"><Cell ss:Index="1024"/></Row><Row ss:Height="15,7606"><Cell ss:Index="1024"/></Row><Row ss:Height="15,7606"><Cell ss:Index="1024"/></Row><Row ss:Height="15,7606"><Cell ss:Index="1024"/></Row><Row ss:Height="15,7606"><Cell ss:Index="1024"/></Row><Row ss:Height="15,7606"><Cell ss:Index="1024"/></Row><Row ss:Height="15,7606"><Cell ss:Index="1024"/></Row><Row ss:Height="15,7606"><Cell ss:Index="1024"/></Row><Row ss:Height="15,7606"><Cell ss:Index="1024"/></Row><Row ss:Height="15,7606"><Cell ss:Index="1024"/></Row><Row ss:Height="15,7606"><Cell ss:Index="1024"/></Row><Row ss:Height="15,7606"><Cell ss:Index="1024"/></Row><Row ss:Height="15,7606"><Cell ss:Index="1024"/></Row><Row ss:Height="15,7606"><Cell ss:Index="1024"/></Row><Row ss:Height="15,7606"><Cell ss:Index="1024"/></Row><Row ss:Height="15,7606"><Cell ss:Index="1024"/></Row><Row ss:Height="15,7606"><Cell ss:Index="1024"/></Row><Row ss:Height="15,7606"><Cell ss:Index="1024"/></Row><Row ss:Height="15,7606"><Cell ss:Index="1024"/></Row><Row ss:Height="15,7606"><Cell ss:Index="1024"/></Row><Row ss:Height="15,7606"><Cell ss:Index="1024"/></Row><Row ss:Height="15,7606"><Cell ss:Index="1024"/></Row><Row ss:Height="15,7606"><Cell ss:Index="1024"/></Row><Row ss:Height="15,7606"><Cell ss:Index="1024"/></Row><Row ss:Height="15,7606"><Cell ss:Index="1024"/></Row><Row ss:Height="15,7606"><Cell ss:Index="1024"/></Row><Row ss:Height="15,7606"><Cell ss:Index="1024"/></Row><Row ss:Height="15,7606"><Cell ss:Index="1024"/></Row><Row ss:Height="15,7606"><Cell ss:Index="1024"/></Row><Row ss:Height="15,7606"><Cell ss:Index="1024"/></Row><Row ss:Height="15,7606"><Cell ss:Index="1024"/></Row><Row ss:Height="15,7606"><Cell ss:Index="1024"/></Row><Row ss:Height="15,7606"><Cell ss:Index="1024"/></Row><Row ss:Height="15,7606"><Cell ss:Index="1024"/></Row><Row ss:Height="15,7606"><Cell ss:Index="1024"/></Row><Row ss:Height="15,7606"><Cell ss:Index="1024"/></Row><Row ss:Height="15,7606"><Cell ss:Index="1024"/></Row><Row ss:Height="15,7606"><Cell ss:Index="1024"/></Row><Row ss:Height="15,7606"><Cell ss:Index="1024"/></Row><Row ss:Height="15,7606"><Cell ss:Index="1024"/></Row><Row ss:Height="15,7606"><Cell ss:Index="1024"/></Row><Row ss:Height="15,7606"><Cell ss:Index="1024"/></Row><Row ss:Height="15,7606"><Cell ss:Index="1024"/></Row><Row ss:Height="15,7606"><Cell ss:Index="1024"/></Row><Row ss:Height="15,7606"><Cell ss:Index="1024"/></Row><Row ss:Height="15,7606"><Cell ss:Index="1024"/></Row><Row ss:Height="15,7606"><Cell ss:Index="1024"/></Row><Row ss:Height="15,7606"><Cell ss:Index="1024"/></Row><Row ss:Height="15,7606"><Cell ss:Index="1024"/></Row><Row ss:Height="15,7606"><Cell ss:Index="1024"/></Row><Row ss:Height="15,7606"><Cell ss:Index="1024"/></Row><Row ss:Height="15,7606"><Cell ss:Index="1024"/></Row><Row ss:Height="15,7606"><Cell ss:Index="1024"/></Row><Row ss:Height="15,7606"><Cell ss:Index="1024"/></Row><Row ss:Height="15,7606"><Cell ss:Index="1024"/></Row><Row ss:Height="15,7606"><Cell ss:Index="1024"/></Row><Row ss:Height="15,7606"><Cell ss:Index="1024"/></Row><Row ss:Height="15,7606"><Cell ss:Index="1024"/></Row><Row ss:Height="15,7606"><Cell ss:Index="1024"/></Row><Row ss:Height="15,7606"><Cell ss:Index="1024"/></Row><Row ss:Height="15,7606"><Cell ss:Index="1024"/></Row><Row ss:Height="15,7606"><Cell ss:Index="1024"/></Row><Row ss:Height="15,7606"><Cell ss:Index="1024"/></Row><Row ss:Height="15,7606"><Cell ss:Index="1024"/></Row><Row ss:Height="15,7606"><Cell ss:Index="1024"/></Row><Row ss:Height="15,7606"><Cell ss:Index="1024"/></Row><Row ss:Height="15,7606"><Cell ss:Index="1024"/></Row><Row ss:Height="15,7606"><Cell ss:Index="1024"/></Row><Row ss:Height="15,7606"><Cell ss:Index="1024"/></Row><Row ss:Height="15,7606"><Cell ss:Index="1024"/></Row><Row ss:Height="15,7606"><Cell ss:Index="1024"/></Row><Row ss:Height="15,7606"><Cell ss:Index="1024"/></Row><Row ss:Height="15,7606"><Cell ss:Index="1024"/></Row><Row ss:Height="15,7606"><Cell ss:Index="1024"/></Row><Row ss:Height="15,7606"><Cell ss:Index="1024"/></Row><Row ss:Height="15,7606"><Cell ss:Index="1024"/></Row><Row ss:Height="15,7606"><Cell ss:Index="1024"/></Row><Row ss:Height="15,7606"><Cell ss:Index="1024"/></Row><Row ss:Height="15,7606"><Cell ss:Index="1024"/></Row><Row ss:Height="15,7606"><Cell ss:Index="1024"/></Row><Row ss:Height="15,7606"><Cell ss:Index="1024"/></Row><Row ss:Height="15,7606"><Cell ss:Index="1024"/></Row><Row ss:Height="15,7606"><Cell ss:Index="1024"/></Row><Row ss:Height="15,7606"><Cell ss:Index="1024"/></Row><Row ss:Height="15,7606"><Cell ss:Index="1024"/></Row><Row ss:Height="15,7606"><Cell ss:Index="1024"/></Row><Row ss:Height="15,7606"><Cell ss:Index="1024"/></Row><Row ss:Height="15,7606"><Cell ss:Index="1024"/></Row><Row ss:Height="15,7606"><Cell ss:Index="1024"/></Row><Row ss:Height="15,7606"><Cell ss:Index="1024"/></Row><Row ss:Height="15,7606"><Cell ss:Index="1024"/></Row><Row ss:Height="15,7606"><Cell ss:Index="1024"/></Row><Row ss:Height="15,7606"><Cell ss:Index="1024"/></Row><Row ss:Height="15,7606"><Cell ss:Index="1024"/></Row><Row ss:Height="15,7606"><Cell ss:Index="1024"/></Row><Row ss:Height="15,7606"><Cell ss:Index="1024"/></Row><Row ss:Height="15,7606"><Cell ss:Index="1024"/></Row><Row ss:Height="15,7606"><Cell ss:Index="1024"/></Row><Row ss:Height="15,7606"><Cell ss:Index="1024"/></Row><Row ss:Height="15,7606"><Cell ss:Index="1024"/></Row><Row ss:Height="15,7606"><Cell ss:Index="1024"/></Row><Row ss:Height="15,7606"><Cell ss:Index="1024"/></Row><Row ss:Height="15,7606"><Cell ss:Index="1024"/></Row><Row ss:Height="15,7606"><Cell ss:Index="1024"/></Row><Row ss:Height="15,7606"><Cell ss:Index="1024"/></Row><Row ss:Height="15,7606"><Cell ss:Index="1024"/></Row><Row ss:Height="15,7606"><Cell ss:Index="1024"/></Row><Row ss:Height="15,7606"><Cell ss:Index="1024"/></Row><Row ss:Height="15,7606"><Cell ss:Index="1024"/></Row><Row ss:Height="15,7606"><Cell ss:Index="1024"/></Row><Row ss:Height="15,7606"><Cell ss:Index="1024"/></Row><Row ss:Height="15,7606"><Cell ss:Index="1024"/></Row><Row ss:Height="15,7606"><Cell ss:Index="1024"/></Row><Row ss:Height="15,7606"><Cell ss:Index="1024"/></Row><Row ss:Height="15,7606"><Cell ss:Index="1024"/></Row><Row ss:Height="15,7606"><Cell ss:Index="1024"/></Row><Row ss:Height="15,7606"><Cell ss:Index="1024"/></Row><Row ss:Height="15,7606"><Cell ss:Index="1024"/></Row><Row ss:Height="15,7606"><Cell ss:Index="1024"/></Row><Row ss:Height="15,7606"><Cell ss:Index="1024"/></Row><Row ss:Height="15,7606"><Cell ss:Index="1024"/></Row><Row ss:Height="15,7606"><Cell ss:Index="1024"/></Row><Row ss:Height="15,7606"><Cell ss:Index="1024"/></Row><Row ss:Height="15,7606"><Cell ss:Index="1024"/></Row><Row ss:Height="15,7606"><Cell ss:Index="1024"/></Row><Row ss:Height="15,7606"><Cell ss:Index="1024"/></Row><Row ss:Height="15,7606"><Cell ss:Index="1024"/></Row><Row ss:Height="15,7606"><Cell ss:Index="1024"/></Row><Row ss:Height="15,7606"><Cell ss:Index="1024"/></Row><Row ss:Height="15,7606"><Cell ss:Index="1024"/></Row><Row ss:Height="15,7606"><Cell ss:Index="1024"/></Row><Row ss:Height="15,7606"><Cell ss:Index="1024"/></Row><Row ss:Height="15,7606"><Cell ss:Index="1024"/></Row><Row ss:Height="15,7606"><Cell ss:Index="1024"/></Row><Row ss:Height="15,7606"><Cell ss:Index="1024"/></Row><Row ss:Height="15,7606"><Cell ss:Index="1024"/></Row><Row ss:Height="15,7606"><Cell ss:Index="1024"/></Row><Row ss:Height="15,7606"><Cell ss:Index="1024"/></Row><Row ss:Height="15,7606"><Cell ss:Index="1024"/></Row><Row ss:Height="15,7606"><Cell ss:Index="1024"/></Row><Row ss:Height="15,7606"><Cell ss:Index="1024"/></Row><Row ss:Height="15,7606"><Cell ss:Index="1024"/></Row><Row ss:Height="15,7606"><Cell ss:Index="1024"/></Row><Row ss:Height="15,7606"><Cell ss:Index="1024"/></Row><Row ss:Height="15,7606"><Cell ss:Index="1024"/></Row><Row ss:Height="15,7606"><Cell ss:Index="1024"/></Row><Row ss:Height="15,7606"><Cell ss:Index="1024"/></Row><Row ss:Height="15,7606"><Cell ss:Index="1024"/></Row><Row ss:Height="15,7606"><Cell ss:Index="1024"/></Row><Row ss:Height="15,7606"><Cell ss:Index="1024"/></Row><Row ss:Height="15,7606"><Cell ss:Index="1024"/></Row><Row ss:Height="15,7606"><Cell ss:Index="1024"/></Row><Row ss:Height="15,7606"><Cell ss:Index="1024"/></Row><Row ss:Height="15,7606"><Cell ss:Index="1024"/></Row><Row ss:Height="15,7606"><Cell ss:Index="1024"/></Row><Row ss:Height="15,7606"><Cell ss:Index="1024"/></Row><Row ss:Height="15,7606"><Cell ss:Index="1024"/></Row><Row ss:Height="15,7606"><Cell ss:Index="1024"/></Row><Row ss:Height="15,7606"><Cell ss:Index="1024"/></Row><Row ss:Height="15,7606"><Cell ss:Index="1024"/></Row><Row ss:Height="15,7606"><Cell ss:Index="1024"/></Row><Row ss:Height="15,7606"><Cell ss:Index="1024"/></Row><Row ss:Height="15,7606"><Cell ss:Index="1024"/></Row><Row ss:Height="15,7606"><Cell ss:Index="1024"/></Row><Row ss:Height="15,7606"><Cell ss:Index="1024"/></Row><Row ss:Height="15,7606"><Cell ss:Index="1024"/></Row><Row ss:Height="15,7606"><Cell ss:Index="1024"/></Row><Row ss:Height="15,7606"><Cell ss:Index="1024"/></Row><Row ss:Height="15,7606"><Cell ss:Index="1024"/></Row><Row ss:Height="15,7606"><Cell ss:Index="1024"/></Row><Row ss:Height="15,7606"><Cell ss:Index="1024"/></Row><Row ss:Height="15,7606"><Cell ss:Index="1024"/></Row><Row ss:Height="15,7606"><Cell ss:Index="1024"/></Row><Row ss:Height="15,7606"><Cell ss:Index="1024"/></Row><Row ss:Height="15,7606"><Cell ss:Index="1024"/></Row><Row ss:Height="15,7606"><Cell ss:Index="1024"/></Row><Row ss:Height="15,7606"><Cell ss:Index="1024"/></Row><Row ss:Height="15,7606"><Cell ss:Index="1024"/></Row><Row ss:Height="15,7606"><Cell ss:Index="1024"/></Row><Row ss:Height="15,7606"><Cell ss:Index="1024"/></Row><Row ss:Height="15,7606"><Cell ss:Index="1024"/></Row><Row ss:Height="15,7606"><Cell ss:Index="1024"/></Row><Row ss:Height="15,7606"><Cell ss:Index="1024"/></Row><Row ss:Height="15,7606"><Cell ss:Index="1024"/></Row><Row ss:Height="15,7606"><Cell ss:Index="1024"/></Row><Row ss:Height="15,7606"><Cell ss:Index="1024"/></Row><Row ss:Height="15,7606"><Cell ss:Index="1024"/></Row><Row ss:Height="15,7606"><Cell ss:Index="1024"/></Row><Row ss:Height="15,7606"><Cell ss:Index="1024"/></Row><Row ss:Height="15,7606"><Cell ss:Index="1024"/></Row><Row ss:Height="15,7606"><Cell ss:Index="1024"/></Row><Row ss:Height="15,7606"><Cell ss:Index="1024"/></Row><Row ss:Height="15,7606"><Cell ss:Index="1024"/></Row><Row ss:Height="15,7606"><Cell ss:Index="1024"/></Row><Row ss:Height="15,7606"><Cell ss:Index="1024"/></Row><Row ss:Height="15,7606"><Cell ss:Index="1024"/></Row><Row ss:Height="15,7606"><Cell ss:Index="1024"/></Row><Row ss:Height="15,7606"><Cell ss:Index="1024"/></Row><Row ss:Height="15,7606"><Cell ss:Index="1024"/></Row><Row ss:Height="15,7606"><Cell ss:Index="1024"/></Row><Row ss:Height="15,7606"><Cell ss:Index="1024"/></Row><Row ss:Height="15,7606"><Cell ss:Index="1024"/></Row><Row ss:Height="15,7606"><Cell ss:Index="1024"/></Row><Row ss:Height="15,7606"><Cell ss:Index="1024"/></Row><Row ss:Height="15,7606"><Cell ss:Index="1024"/></Row><Row ss:Height="15,7606"><Cell ss:Index="1024"/></Row><Row ss:Height="15,7606"><Cell ss:Index="1024"/></Row><Row ss:Height="15,7606"><Cell ss:Index="1024"/></Row><Row ss:Height="15,7606"><Cell ss:Index="1024"/></Row><Row ss:Height="15,7606"><Cell ss:Index="1024"/></Row><Row ss:Height="15,7606"><Cell ss:Index="1024"/></Row><Row ss:Height="15,7606"><Cell ss:Index="1024"/></Row><Row ss:Height="15,7606"><Cell ss:Index="1024"/></Row><Row ss:Height="15,7606"><Cell ss:Index="1024"/></Row><Row ss:Height="15,7606"><Cell ss:Index="1024"/></Row><Row ss:Height="15,7606"><Cell ss:Index="1024"/></Row><Row ss:Height="15,7606"><Cell ss:Index="1024"/></Row><Row ss:Height="15,7606"><Cell ss:Index="1024"/></Row><Row ss:Height="15,7606"><Cell ss:Index="1024"/></Row><Row ss:Height="15,7606"><Cell ss:Index="1024"/></Row><Row ss:Height="15,7606"><Cell ss:Index="1024"/></Row><Row ss:Height="15,7606"><Cell ss:Index="1024"/></Row><Row ss:Height="15,7606"><Cell ss:Index="1024"/></Row><Row ss:Height="15,7606"><Cell ss:Index="1024"/></Row><Row ss:Height="15,7606"><Cell ss:Index="1024"/></Row><Row ss:Height="15,7606"><Cell ss:Index="1024"/></Row><Row ss:Height="15,7606"><Cell ss:Index="1024"/></Row><Row ss:Height="15,7606"><Cell ss:Index="1024"/></Row><Row ss:Height="15,7606"><Cell ss:Index="1024"/></Row><Row ss:Height="15,7606"><Cell ss:Index="1024"/></Row><Row ss:Height="15,7606"><Cell ss:Index="1024"/></Row><Row ss:Height="15,7606"><Cell ss:Index="1024"/></Row><Row ss:Height="15,7606"><Cell ss:Index="1024"/></Row><Row ss:Height="15,7606"><Cell ss:Index="1024"/></Row><Row ss:Height="15,7606"><Cell ss:Index="1024"/></Row><Row ss:Height="15,7606"><Cell ss:Index="1024"/></Row><Row ss:Height="15,7606"><Cell ss:Index="1024"/></Row><Row ss:Height="15,7606"><Cell ss:Index="1024"/></Row><Row ss:Height="15,7606"><Cell ss:Index="1024"/></Row><Row ss:Height="15,7606"><Cell ss:Index="1024"/></Row><Row ss:Height="15,7606"><Cell ss:Index="1024"/></Row><Row ss:Height="15,7606"><Cell ss:Index="1024"/></Row><Row ss:Height="15,7606"><Cell ss:Index="1024"/></Row><Row ss:Height="15,7606"><Cell ss:Index="1024"/></Row><Row ss:Height="15,7606"><Cell ss:Index="1024"/></Row><Row ss:Height="15,7606"><Cell ss:Index="1024"/></Row><Row ss:Height="15,7606"><Cell ss:Index="1024"/></Row><Row ss:Height="15,7606"><Cell ss:Index="1024"/></Row><Row ss:Height="15,7606"><Cell ss:Index="1024"/></Row><Row ss:Height="15,7606"><Cell ss:Index="1024"/></Row><Row ss:Height="15,7606"><Cell ss:Index="1024"/></Row><Row ss:Height="15,7606"><Cell ss:Index="1024"/></Row><Row ss:Height="15,7606"><Cell ss:Index="1024"/></Row><Row ss:Height="15,7606"><Cell ss:Index="1024"/></Row><Row ss:Height="15,7606"><Cell ss:Index="1024"/></Row><Row ss:Height="15,7606"><Cell ss:Index="1024"/></Row><Row ss:Height="15,7606"><Cell ss:Index="1024"/></Row><Row ss:Height="15,7606"><Cell ss:Index="1024"/></Row><Row ss:Height="15,7606"><Cell ss:Index="1024"/></Row><Row ss:Height="15,7606"><Cell ss:Index="1024"/></Row><Row ss:Height="15,7606"><Cell ss:Index="1024"/></Row><Row ss:Height="15,7606"><Cell ss:Index="1024"/></Row><Row ss:Height="15,7606"><Cell ss:Index="1024"/></Row><Row ss:Height="15,7606"><Cell ss:Index="1024"/></Row><Row ss:Height="15,7606"><Cell ss:Index="1024"/></Row><Row ss:Height="15,7606"><Cell ss:Index="1024"/></Row><Row ss:Height="15,7606"><Cell ss:Index="1024"/></Row><Row ss:Height="15,7606"><Cell ss:Index="1024"/></Row><Row ss:Height="15,7606"><Cell ss:Index="1024"/></Row><Row ss:Height="15,7606"><Cell ss:Index="1024"/></Row><Row ss:Height="15,7606"><Cell ss:Index="1024"/></Row><Row ss:Height="15,7606"><Cell ss:Index="1024"/></Row><Row ss:Height="15,7606"><Cell ss:Index="1024"/></Row><Row ss:Height="15,7606"><Cell ss:Index="1024"/></Row><Row ss:Height="15,7606"><Cell ss:Index="1024"/></Row><Row ss:Height="15,7606"><Cell ss:Index="1024"/></Row><Row ss:Height="15,7606"><Cell ss:Index="1024"/></Row><Row ss:Height="15,7606"><Cell ss:Index="1024"/></Row><Row ss:Height="15,7606"><Cell ss:Index="1024"/></Row><Row ss:Height="15,7606"><Cell ss:Index="1024"/></Row><Row ss:Height="15,7606"><Cell ss:Index="1024"/></Row><Row ss:Height="15,7606"><Cell ss:Index="1024"/></Row><Row ss:Height="15,7606"><Cell ss:Index="1024"/></Row><Row ss:Height="15,7606"><Cell ss:Index="1024"/></Row><Row ss:Height="15,7606"><Cell ss:Index="1024"/></Row><Row ss:Height="15,7606"><Cell ss:Index="1024"/></Row><Row ss:Height="15,7606"><Cell ss:Index="1024"/></Row><Row ss:Height="15,7606"><Cell ss:Index="1024"/></Row><Row ss:Height="15,7606"><Cell ss:Index="1024"/></Row><Row ss:Height="15,7606"><Cell ss:Index="1024"/></Row><Row ss:Height="15,7606"><Cell ss:Index="1024"/></Row><Row ss:Height="15,7606"><Cell ss:Index="1024"/></Row><Row ss:Height="15,7606"><Cell ss:Index="1024"/></Row><Row ss:Height="15,7606"><Cell ss:Index="1024"/></Row><Row ss:Height="15,7606"><Cell ss:Index="1024"/></Row><Row ss:Height="15,7606"><Cell ss:Index="1024"/></Row><Row ss:Height="15,7606"><Cell ss:Index="1024"/></Row><Row ss:Height="15,7606"><Cell ss:Index="1024"/></Row><Row ss:Height="15,7606"><Cell ss:Index="1024"/></Row><Row ss:Height="15,7606"><Cell ss:Index="1024"/></Row><Row ss:Height="15,7606"><Cell ss:Index="1024"/></Row><Row ss:Height="15,7606"><Cell ss:Index="1024"/></Row><Row ss:Height="15,7606"><Cell ss:Index="1024"/></Row><Row ss:Height="15,7606"><Cell ss:Index="1024"/></Row><Row ss:Height="15,7606"><Cell ss:Index="1024"/></Row><Row ss:Height="15,7606"><Cell ss:Index="1024"/></Row><Row ss:Height="15,7606"><Cell ss:Index="1024"/></Row><Row ss:Height="15,7606"><Cell ss:Index="1024"/></Row><Row ss:Height="15,7606"><Cell ss:Index="1024"/></Row><Row ss:Height="15,7606"><Cell ss:Index="1024"/></Row><Row ss:Height="15,7606"><Cell ss:Index="1024"/></Row><Row ss:Height="15,7606"><Cell ss:Index="1024"/></Row><Row ss:Height="15,7606"><Cell ss:Index="1024"/></Row><Row ss:Height="15,7606"><Cell ss:Index="1024"/></Row><Row ss:Height="15,7606"><Cell ss:Index="1024"/></Row><Row ss:Height="15,7606"><Cell ss:Index="1024"/></Row><Row ss:Height="15,7606"><Cell ss:Index="1024"/></Row><Row ss:Height="15,7606"><Cell ss:Index="1024"/></Row><Row ss:Height="15,7606"><Cell ss:Index="1024"/></Row><Row ss:Height="15,7606"><Cell ss:Index="1024"/></Row><Row ss:Height="15,7606"><Cell ss:Index="1024"/></Row><Row ss:Height="15,7606"><Cell ss:Index="1024"/></Row><Row ss:Height="15,7606"><Cell ss:Index="1024"/></Row><Row ss:Height="15,7606"><Cell ss:Index="1024"/></Row><Row ss:Height="15,7606"><Cell ss:Index="1024"/></Row><Row ss:Height="15,7606"><Cell ss:Index="1024"/></Row><Row ss:Height="15,7606"><Cell ss:Index="1024"/></Row><Row ss:Height="15,7606"><Cell ss:Index="1024"/></Row><Row ss:Height="15,7606"><Cell ss:Index="1024"/></Row><Row ss:Height="15,7606"><Cell ss:Index="1024"/></Row><Row ss:Height="15,7606"><Cell ss:Index="1024"/></Row><Row ss:Height="15,7606"><Cell ss:Index="1024"/></Row><Row ss:Height="15,7606"><Cell ss:Index="1024"/></Row><Row ss:Height="15,7606"><Cell ss:Index="1024"/></Row><Row ss:Height="15,7606"><Cell ss:Index="1024"/></Row><Row ss:Height="15,7606"><Cell ss:Index="1024"/></Row><Row ss:Height="15,7606"><Cell ss:Index="1024"/></Row><Row ss:Height="15,7606"><Cell ss:Index="1024"/></Row><Row ss:Height="15,7606"><Cell ss:Index="1024"/></Row><Row ss:Height="15,7606"><Cell ss:Index="1024"/></Row><Row ss:Height="15,7606"><Cell ss:Index="1024"/></Row><Row ss:Height="15,7606"><Cell ss:Index="1024"/></Row><Row ss:Height="15,7606"><Cell ss:Index="1024"/></Row><Row ss:Height="15,7606"><Cell ss:Index="1024"/></Row><Row ss:Height="15,7606"><Cell ss:Index="1024"/></Row><Row ss:Height="15,7606"><Cell ss:Index="1024"/></Row><Row ss:Height="15,7606"><Cell ss:Index="1024"/></Row><Row ss:Height="15,7606"><Cell ss:Index="1024"/></Row><Row ss:Height="15,7606"><Cell ss:Index="1024"/></Row><Row ss:Height="15,7606"><Cell ss:Index="1024"/></Row><Row ss:Height="15,7606"><Cell ss:Index="1024"/></Row><Row ss:Height="15,7606"><Cell ss:Index="1024"/></Row><Row ss:Height="15,7606"><Cell ss:Index="1024"/></Row><Row ss:Height="15,7606"><Cell ss:Index="1024"/></Row><Row ss:Height="15,7606"><Cell ss:Index="1024"/></Row><Row ss:Height="15,7606"><Cell ss:Index="1024"/></Row><Row ss:Height="15,7606"><Cell ss:Index="1024"/></Row><Row ss:Height="15,7606"><Cell ss:Index="1024"/></Row><Row ss:Height="15,7606"><Cell ss:Index="1024"/></Row><Row ss:Height="15,7606"><Cell ss:Index="1024"/></Row><Row ss:Height="15,7606"><Cell ss:Index="1024"/></Row><Row ss:Height="15,7606"><Cell ss:Index="1024"/></Row><Row ss:Height="15,7606"><Cell ss:Index="1024"/></Row><Row ss:Height="15,7606"><Cell ss:Index="1024"/></Row><Row ss:Height="15,7606"><Cell ss:Index="1024"/></Row><Row ss:Height="15,7606"><Cell ss:Index="1024"/></Row><Row ss:Height="15,7606"><Cell ss:Index="1024"/></Row><Row ss:Height="15,7606"><Cell ss:Index="1024"/></Row><Row ss:Height="15,7606"><Cell ss:Index="1024"/></Row><Row ss:Height="15,7606"><Cell ss:Index="1024"/></Row><Row ss:Height="15,7606"><Cell ss:Index="1024"/></Row><Row ss:Height="15,7606"><Cell ss:Index="1024"/></Row><Row ss:Height="15,7606"><Cell ss:Index="1024"/></Row><Row ss:Height="15,7606"><Cell ss:Index="1024"/></Row><Row ss:Height="15,7606"><Cell ss:Index="1024"/></Row><Row ss:Height="15,7606"><Cell ss:Index="1024"/></Row><Row ss:Height="15,7606"><Cell ss:Index="1024"/></Row><Row ss:Height="15,7606"><Cell ss:Index="1024"/></Row><Row ss:Height="15,7606"><Cell ss:Index="1024"/></Row><Row ss:Height="15,7606"><Cell ss:Index="1024"/></Row><Row ss:Height="15,7606"><Cell ss:Index="1024"/></Row><Row ss:Height="15,7606"><Cell ss:Index="1024"/></Row><Row ss:Height="15,7606"><Cell ss:Index="1024"/></Row><Row ss:Height="15,7606"><Cell ss:Index="1024"/></Row><Row ss:Height="15,7606"><Cell ss:Index="1024"/></Row><Row ss:Height="15,7606"><Cell ss:Index="1024"/></Row><Row ss:Height="15,7606"><Cell ss:Index="1024"/></Row><Row ss:Height="15,7606"><Cell ss:Index="1024"/></Row><Row ss:Height="15,7606"><Cell ss:Index="1024"/></Row><Row ss:Height="15,7606"><Cell ss:Index="1024"/></Row><Row ss:Height="15,7606"><Cell ss:Index="1024"/></Row><Row ss:Height="15,7606"><Cell ss:Index="1024"/></Row><Row ss:Height="15,7606"><Cell ss:Index="1024"/></Row><Row ss:Height="15,7606"><Cell ss:Index="1024"/></Row><Row ss:Height="15,7606"><Cell ss:Index="1024"/></Row><Row ss:Height="15,7606"><Cell ss:Index="1024"/></Row><Row ss:Height="15,7606"><Cell ss:Index="1024"/></Row><Row ss:Height="15,7606"><Cell ss:Index="1024"/></Row><Row ss:Height="15,7606"><Cell ss:Index="1024"/></Row><Row ss:Height="15,7606"><Cell ss:Index="1024"/></Row><Row ss:Height="15,7606"><Cell ss:Index="1024"/></Row><Row ss:Height="15,7606"><Cell ss:Index="1024"/></Row><Row ss:Height="15,7606"><Cell ss:Index="1024"/></Row><Row ss:Height="15,7606"><Cell ss:Index="1024"/></Row><Row ss:Height="15,7606"><Cell ss:Index="1024"/></Row><Row ss:Height="15,7606"><Cell ss:Index="1024"/></Row><Row ss:Height="15,7606"><Cell ss:Index="1024"/></Row><Row ss:Height="15,7606"><Cell ss:Index="1024"/></Row><Row ss:Height="15,7606"><Cell ss:Index="1024"/></Row><Row ss:Height="15,7606"><Cell ss:Index="1024"/></Row><Row ss:Height="15,7606"><Cell ss:Index="1024"/></Row><Row ss:Height="15,7606"><Cell ss:Index="1024"/></Row><Row ss:Height="15,7606"><Cell ss:Index="1024"/></Row><Row ss:Height="15,7606"><Cell ss:Index="1024"/></Row><Row ss:Height="15,7606"><Cell ss:Index="1024"/></Row><Row ss:Height="15,7606"><Cell ss:Index="1024"/></Row><Row ss:Height="15,7606"><Cell ss:Index="1024"/></Row><Row ss:Height="15,7606"><Cell ss:Index="1024"/></Row><Row ss:Height="15,7606"><Cell ss:Index="1024"/></Row><Row ss:Height="15,7606"><Cell ss:Index="1024"/></Row><Row ss:Height="15,7606"><Cell ss:Index="1024"/></Row><Row ss:Height="15,7606"><Cell ss:Index="1024"/></Row><Row ss:Height="15,7606"><Cell ss:Index="1024"/></Row><Row ss:Height="15,7606"><Cell ss:Index="1024"/></Row><Row ss:Height="15,7606"><Cell ss:Index="1024"/></Row><Row ss:Height="15,7606"><Cell ss:Index="1024"/></Row><Row ss:Height="15,7606"><Cell ss:Index="1024"/></Row><Row ss:Height="15,7606"><Cell ss:Index="1024"/></Row><Row ss:Height="15,7606"><Cell ss:Index="1024"/></Row><Row ss:Height="15,7606"><Cell ss:Index="1024"/></Row><Row ss:Height="15,7606"><Cell ss:Index="1024"/></Row><Row ss:Height="15,7606"><Cell ss:Index="1024"/></Row><Row ss:Height="15,7606"><Cell ss:Index="1024"/></Row><Row ss:Height="15,7606"><Cell ss:Index="1024"/></Row><Row ss:Height="15,7606"><Cell ss:Index="1024"/></Row><Row ss:Height="15,7606"><Cell ss:Index="1024"/></Row><Row ss:Height="15,7606"><Cell ss:Index="1024"/></Row><Row ss:Height="15,7606"><Cell ss:Index="1024"/></Row><Row ss:Height="15,7606"><Cell ss:Index="1024"/></Row><Row ss:Height="15,7606"><Cell ss:Index="1024"/></Row><Row ss:Height="15,7606"><Cell ss:Index="1024"/></Row><Row ss:Height="15,7606"><Cell ss:Index="1024"/></Row><Row ss:Height="15,7606"><Cell ss:Index="1024"/></Row><Row ss:Height="15,7606"><Cell ss:Index="1024"/></Row><Row ss:Height="15,7606"><Cell ss:Index="1024"/></Row><Row ss:Height="15,7606"><Cell ss:Index="1024"/></Row><Row ss:Height="15,7606"><Cell ss:Index="1024"/></Row><Row ss:Height="15,7606"><Cell ss:Index="1024"/></Row><Row ss:Height="15,7606"><Cell ss:Index="1024"/></Row><Row ss:Height="15,7606"><Cell ss:Index="1024"/></Row><Row ss:Height="15,7606"><Cell ss:Index="1024"/></Row><Row ss:Height="15,7606"><Cell ss:Index="1024"/></Row><Row ss:Height="15,7606"><Cell ss:Index="1024"/></Row><Row ss:Height="15,7606"><Cell ss:Index="1024"/></Row><Row ss:Height="15,7606"><Cell ss:Index="1024"/></Row><Row ss:Height="15,7606"><Cell ss:Index="1024"/></Row><Row ss:Height="15,7606"><Cell ss:Index="1024"/></Row><Row ss:Height="15,7606"><Cell ss:Index="1024"/></Row><Row ss:Height="15,7606"><Cell ss:Index="1024"/></Row><Row ss:Height="15,7606"><Cell ss:Index="1024"/></Row><Row ss:Height="15,7606"><Cell ss:Index="1024"/></Row><Row ss:Height="15,7606"><Cell ss:Index="1024"/></Row><Row ss:Height="15,7606"><Cell ss:Index="1024"/></Row><Row ss:Height="15,7606"><Cell ss:Index="1024"/></Row><Row ss:Height="15,7606"><Cell ss:Index="1024"/></Row><Row ss:Height="15,7606"><Cell ss:Index="1024"/></Row><Row ss:Height="15,7606"><Cell ss:Index="1024"/></Row><Row ss:Height="15,7606"><Cell ss:Index="1024"/></Row><Row ss:Height="15,7606"><Cell ss:Index="1024"/></Row><Row ss:Height="15,7606"><Cell ss:Index="1024"/></Row><Row ss:Height="15,7606"><Cell ss:Index="1024"/></Row><Row ss:Height="15,7606"><Cell ss:Index="1024"/></Row><Row ss:Height="15,7606"><Cell ss:Index="1024"/></Row><Row ss:Height="15,7606"><Cell ss:Index="1024"/></Row><Row ss:Height="15,7606"><Cell ss:Index="1024"/></Row><Row ss:Height="15,7606"><Cell ss:Index="1024"/></Row><Row ss:Height="15,7606"><Cell ss:Index="1024"/></Row><Row ss:Height="15,7606"><Cell ss:Index="1024"/></Row><Row ss:Height="15,7606"><Cell ss:Index="1024"/></Row><Row ss:Height="15,7606"><Cell ss:Index="1024"/></Row><Row ss:Height="15,7606"><Cell ss:Index="1024"/></Row><Row ss:Height="15,7606"><Cell ss:Index="1024"/></Row><Row ss:Height="15,7606"><Cell ss:Index="1024"/></Row><Row ss:Height="15,7606"><Cell ss:Index="1024"/></Row><Row ss:Height="15,7606"><Cell ss:Index="1024"/></Row><Row ss:Height="15,7606"><Cell ss:Index="1024"/></Row><Row ss:Height="15,7606"><Cell ss:Index="1024"/></Row><Row ss:Height="15,7606"><Cell ss:Index="1024"/></Row><Row ss:Height="15,7606"><Cell ss:Index="1024"/></Row><Row ss:Height="15,7606"><Cell ss:Index="1024"/></Row><Row ss:Height="15,7606"><Cell ss:Index="1024"/></Row><Row ss:Height="15,7606"><Cell ss:Index="1024"/></Row><Row ss:Height="15,7606"><Cell ss:Index="1024"/></Row><Row ss:Height="15,7606"><Cell ss:Index="1024"/></Row><Row ss:Height="15,7606"><Cell ss:Index="1024"/></Row><Row ss:Height="15,7606"><Cell ss:Index="1024"/></Row><Row ss:Height="15,7606"><Cell ss:Index="1024"/></Row><Row ss:Height="15,7606"><Cell ss:Index="1024"/></Row><Row ss:Height="15,7606"><Cell ss:Index="1024"/></Row><Row ss:Height="15,7606"><Cell ss:Index="1024"/></Row><Row ss:Height="15,7606"><Cell ss:Index="1024"/></Row><Row ss:Height="15,7606"><Cell ss:Index="1024"/></Row><Row ss:Height="15,7606"><Cell ss:Index="1024"/></Row><Row ss:Height="15,7606"><Cell ss:Index="1024"/></Row><Row ss:Height="15,7606"><Cell ss:Index="1024"/></Row><Row ss:Height="15,7606"><Cell ss:Index="1024"/></Row><Row ss:Height="15,7606"><Cell ss:Index="1024"/></Row><Row ss:Height="15,7606"><Cell ss:Index="1024"/></Row><Row ss:Height="15,7606"><Cell ss:Index="1024"/></Row><Row ss:Height="15,7606"><Cell ss:Index="1024"/></Row><Row ss:Height="15,7606"><Cell ss:Index="1024"/></Row><Row ss:Height="15,7606"><Cell ss:Index="1024"/></Row><Row ss:Height="15,7606"><Cell ss:Index="1024"/></Row><Row ss:Height="15,7606"><Cell ss:Index="1024"/></Row><Row ss:Height="15,7606"><Cell ss:Index="1024"/></Row><Row ss:Height="15,7606"><Cell ss:Index="1024"/></Row><Row ss:Height="15,7606"><Cell ss:Index="1024"/></Row><Row ss:Height="15,7606"><Cell ss:Index="1024"/></Row><Row ss:Height="15,7606"><Cell ss:Index="1024"/></Row><Row ss:Height="15,7606"><Cell ss:Index="1024"/></Row><Row ss:Height="15,7606"><Cell ss:Index="1024"/></Row><Row ss:Height="15,7606"><Cell ss:Index="1024"/></Row><Row ss:Height="15,7606"><Cell ss:Index="1024"/></Row><Row ss:Height="15,7606"><Cell ss:Index="1024"/></Row><Row ss:Height="15,7606"><Cell ss:Index="1024"/></Row><Row ss:Height="15,7606"><Cell ss:Index="1024"/></Row><Row ss:Height="15,7606"><Cell ss:Index="1024"/></Row><Row ss:Height="15,7606"><Cell ss:Index="1024"/></Row><Row ss:Height="15,7606"><Cell ss:Index="1024"/></Row><Row ss:Height="15,7606"><Cell ss:Index="1024"/></Row><Row ss:Height="15,7606"><Cell ss:Index="1024"/></Row><Row ss:Height="15,7606"><Cell ss:Index="1024"/></Row><Row ss:Height="15,7606"><Cell ss:Index="1024"/></Row><Row ss:Height="15,7606"><Cell ss:Index="1024"/></Row><Row ss:Height="15,7606"><Cell ss:Index="1024"/></Row><Row ss:Height="15,7606"><Cell ss:Index="1024"/></Row><Row ss:Height="15,7606"><Cell ss:Index="1024"/></Row><Row ss:Height="15,7606"><Cell ss:Index="1024"/></Row><Row ss:Height="15,7606"><Cell ss:Index="1024"/></Row><Row ss:Height="15,7606"><Cell ss:Index="1024"/></Row><Row ss:Height="15,7606"><Cell ss:Index="1024"/></Row><Row ss:Height="15,7606"><Cell ss:Index="1024"/></Row><Row ss:Height="15,7606"><Cell ss:Index="1024"/></Row><Row ss:Height="15,7606"><Cell ss:Index="1024"/></Row><Row ss:Height="15,7606"><Cell ss:Index="1024"/></Row><Row ss:Height="15,7606"><Cell ss:Index="1024"/></Row><Row ss:Height="15,7606"><Cell ss:Index="1024"/></Row><Row ss:Height="15,7606"><Cell ss:Index="1024"/></Row><Row ss:Height="15,7606"><Cell ss:Index="1024"/></Row><Row ss:Height="15,7606"><Cell ss:Index="1024"/></Row><Row ss:Height="15,7606"><Cell ss:Index="1024"/></Row><Row ss:Height="15,7606"><Cell ss:Index="1024"/></Row><Row ss:Height="15,7606"><Cell ss:Index="1024"/></Row><Row ss:Height="15,7606"><Cell ss:Index="1024"/></Row><Row ss:Height="15,7606"><Cell ss:Index="1024"/></Row><Row ss:Height="15,7606"><Cell ss:Index="1024"/></Row><Row ss:Height="15,7606"><Cell ss:Index="1024"/></Row><Row ss:Height="15,7606"><Cell ss:Index="1024"/></Row><Row ss:Height="15,7606"><Cell ss:Index="1024"/></Row><Row ss:Height="15,7606"><Cell ss:Index="1024"/></Row><Row ss:Height="15,7606"><Cell ss:Index="1024"/></Row><Row ss:Height="15,7606"><Cell ss:Index="1024"/></Row><Row ss:Height="15,7606"><Cell ss:Index="1024"/></Row><Row ss:Height="15,7606"><Cell ss:Index="1024"/></Row><Row ss:Height="15,7606"><Cell ss:Index="1024"/></Row><Row ss:Height="15,7606"><Cell ss:Index="1024"/></Row><Row ss:Height="15,7606"><Cell ss:Index="1024"/></Row><Row ss:Height="15,7606"><Cell ss:Index="1024"/></Row><Row ss:Height="15,7606"><Cell ss:Index="1024"/></Row><Row ss:Height="15,7606"><Cell ss:Index="1024"/></Row><Row ss:Height="15,7606"><Cell ss:Index="1024"/></Row><Row ss:Height="15,7606"><Cell ss:Index="1024"/></Row><Row ss:Height="15,7606"><Cell ss:Index="1024"/></Row><Row ss:Height="15,7606"><Cell ss:Index="1024"/></Row><Row ss:Height="15,7606"><Cell ss:Index="1024"/></Row><Row ss:Height="15,7606"><Cell ss:Index="1024"/></Row><Row ss:Height="15,7606"><Cell ss:Index="1024"/></Row><Row ss:Height="15,7606"><Cell ss:Index="1024"/></Row><Row ss:Height="15,7606"><Cell ss:Index="1024"/></Row><Row ss:Height="15,7606"><Cell ss:Index="1024"/></Row><Row ss:Height="15,7606"><Cell ss:Index="1024"/></Row><Row ss:Height="15,7606"><Cell ss:Index="1024"/></Row><Row ss:Height="15,7606"><Cell ss:Index="1024"/></Row><Row ss:Height="15,7606"><Cell ss:Index="1024"/></Row><Row ss:Height="15,7606"><Cell ss:Index="1024"/></Row><Row ss:Height="15,7606"><Cell ss:Index="1024"/></Row><Row ss:Height="15,7606"><Cell ss:Index="1024"/></Row><Row ss:Height="15,7606"><Cell ss:Index="1024"/></Row><Row ss:Height="15,7606"><Cell ss:Index="1024"/></Row><Row ss:Height="15,7606"><Cell ss:Index="1024"/></Row><Row ss:Height="15,7606"><Cell ss:Index="1024"/></Row><Row ss:Height="15,7606"><Cell ss:Index="1024"/></Row><Row ss:Height="15,7606"><Cell ss:Index="1024"/></Row><Row ss:Height="15,7606"><Cell ss:Index="1024"/></Row><Row ss:Height="15,7606"><Cell ss:Index="1024"/></Row><Row ss:Height="15,7606"><Cell ss:Index="1024"/></Row><Row ss:Height="15,7606"><Cell ss:Index="1024"/></Row><Row ss:Height="15,7606"><Cell ss:Index="1024"/></Row><Row ss:Height="15,7606"><Cell ss:Index="1024"/></Row><Row ss:Height="15,7606"><Cell ss:Index="1024"/></Row><Row ss:Height="15,7606"><Cell ss:Index="1024"/></Row><Row ss:Height="15,7606"><Cell ss:Index="1024"/></Row><Row ss:Height="15,7606"><Cell ss:Index="1024"/></Row><Row ss:Height="15,7606"><Cell ss:Index="1024"/></Row><Row ss:Height="15,7606"><Cell ss:Index="1024"/></Row><Row ss:Height="15,7606"><Cell ss:Index="1024"/></Row><Row ss:Height="15,7606"><Cell ss:Index="1024"/></Row><Row ss:Height="15,7606"><Cell ss:Index="1024"/></Row><Row ss:Height="15,7606"><Cell ss:Index="1024"/></Row><Row ss:Height="15,7606"><Cell ss:Index="1024"/></Row><Row ss:Height="15,7606"><Cell ss:Index="1024"/></Row><Row ss:Height="15,7606"><Cell ss:Index="1024"/></Row><Row ss:Height="15,7606"><Cell ss:Index="1024"/></Row><Row ss:Height="15,7606"><Cell ss:Index="1024"/></Row><Row ss:Height="15,7606"><Cell ss:Index="1024"/></Row><Row ss:Height="15,7606"><Cell ss:Index="1024"/></Row><Row ss:Height="15,7606"><Cell ss:Index="1024"/></Row><Row ss:Height="15,7606"><Cell ss:Index="1024"/></Row><Row ss:Height="15,7606"><Cell ss:Index="1024"/></Row><Row ss:Height="15,7606"><Cell ss:Index="1024"/></Row><Row ss:Height="15,7606"><Cell ss:Index="1024"/></Row><Row ss:Height="15,7606"><Cell ss:Index="1024"/></Row><Row ss:Height="15,7606"><Cell ss:Index="1024"/></Row><Row ss:Height="15,7606"><Cell ss:Index="1024"/></Row><Row ss:Height="15,7606"><Cell ss:Index="1024"/></Row><Row ss:Height="15,7606"><Cell ss:Index="1024"/></Row><Row ss:Height="15,7606"><Cell ss:Index="1024"/></Row><Row ss:Height="15,7606"><Cell ss:Index="1024"/></Row><Row ss:Height="15,7606"><Cell ss:Index="1024"/></Row><Row ss:Height="15,7606"><Cell ss:Index="1024"/></Row><Row ss:Height="15,7606"><Cell ss:Index="1024"/></Row><Row ss:Height="15,7606"><Cell ss:Index="1024"/></Row><Row ss:Height="15,7606"><Cell ss:Index="1024"/></Row><Row ss:Height="15,7606"><Cell ss:Index="1024"/></Row><Row ss:Height="15,7606"><Cell ss:Index="1024"/></Row><Row ss:Height="15,7606"><Cell ss:Index="1024"/></Row><Row ss:Height="15,7606"><Cell ss:Index="1024"/></Row><Row ss:Height="15,7606"><Cell ss:Index="1024"/></Row><Row ss:Height="15,7606"><Cell ss:Index="1024"/></Row><Row ss:Height="15,7606"><Cell ss:Index="1024"/></Row><Row ss:Height="15,7606"><Cell ss:Index="1024"/></Row><Row ss:Height="15,7606"><Cell ss:Index="1024"/></Row><Row ss:Height="15,7606"><Cell ss:Index="1024"/></Row><Row ss:Height="15,7606"><Cell ss:Index="1024"/></Row><Row ss:Height="15,7606"><Cell ss:Index="1024"/></Row><Row ss:Height="15,7606"><Cell ss:Index="1024"/></Row><Row ss:Height="15,7606"><Cell ss:Index="1024"/></Row><Row ss:Height="15,7606"><Cell ss:Index="1024"/></Row><Row ss:Height="15,7606"><Cell ss:Index="1024"/></Row><Row ss:Height="15,7606"><Cell ss:Index="1024"/></Row><Row ss:Height="15,7606"><Cell ss:Index="1024"/></Row><Row ss:Height="15,7606"><Cell ss:Index="1024"/></Row><Row ss:Height="15,7606"><Cell ss:Index="1024"/></Row><Row ss:Height="15,7606"><Cell ss:Index="1024"/></Row><Row ss:Height="15,7606"><Cell ss:Index="1024"/></Row><Row ss:Height="15,7606"><Cell ss:Index="1024"/></Row><Row ss:Height="15,7606"><Cell ss:Index="1024"/></Row><Row ss:Height="15,7606"><Cell ss:Index="1024"/></Row><Row ss:Height="15,7606"><Cell ss:Index="1024"/></Row><Row ss:Height="15,7606"><Cell ss:Index="1024"/></Row><Row ss:Height="15,7606"><Cell ss:Index="1024"/></Row><Row ss:Height="15,7606"><Cell ss:Index="1024"/></Row><Row ss:Height="15,7606"><Cell ss:Index="1024"/></Row><Row ss:Height="15,7606"><Cell ss:Index="1024"/></Row><Row ss:Height="15,7606"><Cell ss:Index="1024"/></Row><Row ss:Height="15,7606"><Cell ss:Index="1024"/></Row><Row ss:Height="15,7606"><Cell ss:Index="1024"/></Row><Row ss:Height="15,7606"><Cell ss:Index="1024"/></Row><Row ss:Height="15,7606"><Cell ss:Index="1024"/></Row><Row ss:Height="15,7606"><Cell ss:Index="1024"/></Row><Row ss:Height="15,7606"><Cell ss:Index="1024"/></Row><Row ss:Height="15,7606"><Cell ss:Index="1024"/></Row><Row ss:Height="15,7606"><Cell ss:Index="1024"/></Row><Row ss:Height="15,7606"><Cell ss:Index="1024"/></Row><Row ss:Height="15,7606"><Cell ss:Index="1024"/></Row><Row ss:Height="15,7606"><Cell ss:Index="1024"/></Row><Row ss:Height="15,7606"><Cell ss:Index="1024"/></Row><Row ss:Height="15,7606"><Cell ss:Index="1024"/></Row><Row ss:Height="15,7606"><Cell ss:Index="1024"/></Row><Row ss:Height="15,7606"><Cell ss:Index="1024"/></Row><Row ss:Height="15,7606"><Cell ss:Index="1024"/></Row><Row ss:Height="15,7606"><Cell ss:Index="1024"/></Row><Row ss:Height="15,7606"><Cell ss:Index="1024"/></Row><Row ss:Height="15,7606"><Cell ss:Index="1024"/></Row><Row ss:Height="15,7606"><Cell ss:Index="1024"/></Row><Row ss:Height="15,7606"><Cell ss:Index="1024"/></Row><Row ss:Height="15,7606"><Cell ss:Index="1024"/></Row><Row ss:Height="15,7606"><Cell ss:Index="1024"/></Row><Row ss:Height="15,7606"><Cell ss:Index="1024"/></Row><Row ss:Height="15,7606"><Cell ss:Index="1024"/></Row><Row ss:Height="15,7606"><Cell ss:Index="1024"/></Row><Row ss:Height="15,7606"><Cell ss:Index="1024"/></Row><Row ss:Height="15,7606"><Cell ss:Index="1024"/></Row><Row ss:Height="15,7606"><Cell ss:Index="1024"/></Row><Row ss:Height="15,7606"><Cell ss:Index="1024"/></Row><Row ss:Height="15,7606"><Cell ss:Index="1024"/></Row><Row ss:Height="15,7606"><Cell ss:Index="1024"/></Row><Row ss:Height="15,7606"><Cell ss:Index="1024"/></Row><Row ss:Height="15,7606"><Cell ss:Index="1024"/></Row><Row ss:Height="15,7606"><Cell ss:Index="1024"/></Row><Row ss:Height="15,7606"><Cell ss:Index="1024"/></Row><Row ss:Height="15,7606"><Cell ss:Index="1024"/></Row><Row ss:Height="15,7606"><Cell ss:Index="1024"/></Row><Row ss:Height="15,7606"><Cell ss:Index="1024"/></Row><Row ss:Height="15,7606"><Cell ss:Index="1024"/></Row><Row ss:Height="15,7606"><Cell ss:Index="1024"/></Row><Row ss:Height="15,7606"><Cell ss:Index="1024"/></Row><Row ss:Height="15,7606"><Cell ss:Index="1024"/></Row><Row ss:Height="15,7606"><Cell ss:Index="1024"/></Row><Row ss:Height="15,7606"><Cell ss:Index="1024"/></Row><Row ss:Height="15,7606"><Cell ss:Index="1024"/></Row><Row ss:Height="15,7606"><Cell ss:Index="1024"/></Row><Row ss:Height="15,7606"><Cell ss:Index="1024"/></Row><Row ss:Height="15,7606"><Cell ss:Index="1024"/></Row><Row ss:Height="15,7606"><Cell ss:Index="1024"/></Row><Row ss:Height="15,7606"><Cell ss:Index="1024"/></Row><Row ss:Height="15,7606"><Cell ss:Index="1024"/></Row><Row ss:Height="15,7606"><Cell ss:Index="1024"/></Row><Row ss:Height="15,7606"><Cell ss:Index="1024"/></Row><Row ss:Height="15,7606"><Cell ss:Index="1024"/></Row><Row ss:Height="15,7606"><Cell ss:Index="1024"/></Row><Row ss:Height="15,7606"><Cell ss:Index="1024"/></Row><Row ss:Height="15,7606"><Cell ss:Index="1024"/></Row><Row ss:Height="15,7606"><Cell ss:Index="1024"/></Row><Row ss:Height="15,7606"><Cell ss:Index="1024"/></Row><Row ss:Height="15,7606"><Cell ss:Index="1024"/></Row><Row ss:Height="15,7606"><Cell ss:Index="1024"/></Row><Row ss:Height="15,7606"><Cell ss:Index="1024"/></Row><Row ss:Height="15,7606"><Cell ss:Index="1024"/></Row><Row ss:Height="15,7606"><Cell ss:Index="1024"/></Row><Row ss:Height="15,7606"><Cell ss:Index="1024"/></Row><Row ss:Height="15,7606"><Cell ss:Index="1024"/></Row><Row ss:Height="15,7606"><Cell ss:Index="1024"/></Row><Row ss:Height="15,7606"><Cell ss:Index="1024"/></Row><Row ss:Height="15,7606"><Cell ss:Index="1024"/></Row><Row ss:Height="15,7606"><Cell ss:Index="1024"/></Row><Row ss:Height="15,7606"><Cell ss:Index="1024"/></Row><Row ss:Height="15,7606"><Cell ss:Index="1024"/></Row><Row ss:Height="15,7606"><Cell ss:Index="1024"/></Row><Row ss:Height="15,7606"><Cell ss:Index="1024"/></Row><Row ss:Height="15,7606"><Cell ss:Index="1024"/></Row><Row ss:Height="15,7606"><Cell ss:Index="1024"/></Row><Row ss:Height="15,7606"><Cell ss:Index="1024"/></Row><Row ss:Height="15,7606"><Cell ss:Index="1024"/></Row><Row ss:Height="15,7606"><Cell ss:Index="1024"/></Row><Row ss:Height="15,7606"><Cell ss:Index="1024"/></Row><Row ss:Height="15,7606"><Cell ss:Index="1024"/></Row><Row ss:Height="15,7606"><Cell ss:Index="1024"/></Row><Row ss:Height="15,7606"><Cell ss:Index="1024"/></Row><Row ss:Height="15,7606"><Cell ss:Index="1024"/></Row><Row ss:Height="15,7606"><Cell ss:Index="1024"/></Row><Row ss:Height="15,7606"><Cell ss:Index="1024"/></Row><Row ss:Height="15,7606"><Cell ss:Index="1024"/></Row><Row ss:Height="15,7606"><Cell ss:Index="1024"/></Row><Row ss:Height="15,7606"><Cell ss:Index="1024"/></Row><Row ss:Height="15,7606"><Cell ss:Index="1024"/></Row><Row ss:Height="15,7606"><Cell ss:Index="1024"/></Row><Row ss:Height="15,7606"><Cell ss:Index="1024"/></Row><Row ss:Height="15,7606"><Cell ss:Index="1024"/></Row><Row ss:Height="15,7606"><Cell ss:Index="1024"/></Row><Row ss:Height="15,7606"><Cell ss:Index="1024"/></Row><Row ss:Height="15,7606"><Cell ss:Index="1024"/></Row><Row ss:Height="15,7606"><Cell ss:Index="1024"/></Row><Row ss:Height="15,7606"><Cell ss:Index="1024"/></Row><Row ss:Height="15,7606"><Cell ss:Index="1024"/></Row><Row ss:Height="15,7606"><Cell ss:Index="1024"/></Row><Row ss:Height="15,7606"><Cell ss:Index="1024"/></Row><Row ss:Height="15,7606"><Cell ss:Index="1024"/></Row><Row ss:Height="15,7606"><Cell ss:Index="1024"/></Row><Row ss:Height="15,7606"><Cell ss:Index="1024"/></Row><Row ss:Height="15,7606"><Cell ss:Index="1024"/></Row><Row ss:Height="15,7606"><Cell ss:Index="1024"/></Row><Row ss:Height="15,7606"><Cell ss:Index="1024"/></Row><Row ss:Height="15,7606"><Cell ss:Index="1024"/></Row><Row ss:Height="15,7606"><Cell ss:Index="1024"/></Row><Row ss:Height="15,7606"><Cell ss:Index="1024"/></Row><Row ss:Height="15,7606"><Cell ss:Index="1024"/></Row><Row ss:Height="15,7606"><Cell ss:Index="1024"/></Row><Row ss:Height="15,7606"><Cell ss:Index="1024"/></Row><Row ss:Height="15,7606"><Cell ss:Index="1024"/></Row><Row ss:Height="15,7606"><Cell ss:Index="1024"/></Row><Row ss:Height="15,7606"><Cell ss:Index="1024"/></Row><Row ss:Height="15,7606"><Cell ss:Index="1024"/></Row><Row ss:Height="15,7606"><Cell ss:Index="1024"/></Row><Row ss:Height="15,7606"><Cell ss:Index="1024"/></Row><Row ss:Height="15,7606"><Cell ss:Index="1024"/></Row><Row ss:Height="15,7606"><Cell ss:Index="1024"/></Row><Row ss:Height="15,7606"><Cell ss:Index="1024"/></Row><Row ss:Height="15,7606"><Cell ss:Index="1024"/></Row><Row ss:Height="15,7606"><Cell ss:Index="1024"/></Row><Row ss:Height="15,7606"><Cell ss:Index="1024"/></Row><Row ss:Height="15,7606"><Cell ss:Index="1024"/></Row><Row ss:Height="15,7606"><Cell ss:Index="1024"/></Row><Row ss:Height="15,7606"><Cell ss:Index="1024"/></Row><Row ss:Height="15,7606"><Cell ss:Index="1024"/></Row><Row ss:Height="15,7606"><Cell ss:Index="1024"/></Row><Row ss:Height="15,7606"><Cell ss:Index="1024"/></Row><Row ss:Height="15,7606"><Cell ss:Index="1024"/></Row><Row ss:Height="15,7606"><Cell ss:Index="1024"/></Row><Row ss:Height="15,7606"><Cell ss:Index="1024"/></Row><Row ss:Height="15,7606"><Cell ss:Index="1024"/></Row><Row ss:Height="15,7606"><Cell ss:Index="1024"/></Row><Row ss:Height="15,7606"><Cell ss:Index="1024"/></Row><Row ss:Height="15,7606"><Cell ss:Index="1024"/></Row><Row ss:Height="15,7606"><Cell ss:Index="1024"/></Row><Row ss:Height="15,7606"><Cell ss:Index="1024"/></Row><Row ss:Height="15,7606"><Cell ss:Index="1024"/></Row><Row ss:Height="15,7606"><Cell ss:Index="1024"/></Row><Row ss:Height="15,7606"><Cell ss:Index="1024"/></Row><Row ss:Height="15,7606"><Cell ss:Index="1024"/></Row><Row ss:Height="15,7606"><Cell ss:Index="1024"/></Row><Row ss:Height="15,7606"><Cell ss:Index="1024"/></Row><Row ss:Height="15,7606"><Cell ss:Index="1024"/></Row><Row ss:Height="15,7606"><Cell ss:Index="1024"/></Row><Row ss:Height="15,7606"><Cell ss:Index="1024"/></Row><Row ss:Height="15,7606"><Cell ss:Index="1024"/></Row><Row ss:Height="15,7606"><Cell ss:Index="1024"/></Row><Row ss:Height="15,7606"><Cell ss:Index="1024"/></Row><Row ss:Height="15,7606"><Cell ss:Index="1024"/></Row><Row ss:Height="15,7606"><Cell ss:Index="1024"/></Row><Row ss:Height="15,7606"><Cell ss:Index="1024"/></Row><Row ss:Height="15,7606"><Cell ss:Index="1024"/></Row><Row ss:Height="15,7606"><Cell ss:Index="1024"/></Row><Row ss:Height="15,7606"><Cell ss:Index="1024"/></Row><Row ss:Height="15,7606"><Cell ss:Index="1024"/></Row><Row ss:Height="15,7606"><Cell ss:Index="1024"/></Row><Row ss:Height="15,7606"><Cell ss:Index="1024"/></Row><Row ss:Height="15,7606"><Cell ss:Index="1024"/></Row><Row ss:Height="15,7606"><Cell ss:Index="1024"/></Row><Row ss:Height="15,7606"><Cell ss:Index="1024"/></Row><Row ss:Height="15,7606"><Cell ss:Index="1024"/></Row><Row ss:Height="15,7606"><Cell ss:Index="1024"/></Row><Row ss:Height="15,7606"><Cell ss:Index="1024"/></Row><Row ss:Height="15,7606"><Cell ss:Index="1024"/></Row><Row ss:Height="15,7606"><Cell ss:Index="1024"/></Row><Row ss:Height="15,7606"><Cell ss:Index="1024"/></Row><Row ss:Height="15,7606"><Cell ss:Index="1024"/></Row><Row ss:Height="15,7606"><Cell ss:Index="1024"/></Row><Row ss:Height="15,7606"><Cell ss:Index="1024"/></Row><Row ss:Height="15,7606"><Cell ss:Index="1024"/></Row><Row ss:Height="15,7606"><Cell ss:Index="1024"/></Row><Row ss:Height="15,7606"><Cell ss:Index="1024"/></Row><Row ss:Height="15,7606"><Cell ss:Index="1024"/></Row><Row ss:Height="15,7606"><Cell ss:Index="1024"/></Row><Row ss:Height="15,7606"><Cell ss:Index="1024"/></Row><Row ss:Height="15,7606"><Cell ss:Index="1024"/></Row><Row ss:Height="15,7606"><Cell ss:Index="1024"/></Row><Row ss:Height="15,7606"><Cell ss:Index="1024"/></Row><Row ss:Height="15,7606"><Cell ss:Index="1024"/></Row><Row ss:Height="15,7606"><Cell ss:Index="1024"/></Row><Row ss:Height="15,7606"><Cell ss:Index="1024"/></Row><Row ss:Height="15,7606"><Cell ss:Index="1024"/></Row><Row ss:Height="15,7606"><Cell ss:Index="1024"/></Row><Row ss:Height="15,7606"><Cell ss:Index="1024"/></Row><Row ss:Height="15,7606"><Cell ss:Index="1024"/></Row><Row ss:Height="15,7606"><Cell ss:Index="1024"/></Row><Row ss:Height="15,7606"><Cell ss:Index="1024"/></Row><Row ss:Height="15,7606"><Cell ss:Index="1024"/></Row><Row ss:Height="15,7606"><Cell ss:Index="1024"/></Row><Row ss:Height="15,7606"><Cell ss:Index="1024"/></Row><Row ss:Height="15,7606"><Cell ss:Index="1024"/></Row><Row ss:Height="15,7606"><Cell ss:Index="1024"/></Row><Row ss:Height="15,7606"><Cell ss:Index="1024"/></Row><Row ss:Height="15,7606"><Cell ss:Index="1024"/></Row><Row ss:Height="15,7606"><Cell ss:Index="1024"/></Row><Row ss:Height="15,7606"><Cell ss:Index="1024"/></Row><Row ss:Height="15,7606"><Cell ss:Index="1024"/></Row><Row ss:Height="15,7606"><Cell ss:Index="1024"/></Row><Row ss:Height="15,7606"><Cell ss:Index="1024"/></Row><Row ss:Height="15,7606"><Cell ss:Index="1024"/></Row><Row ss:Height="15,7606"><Cell ss:Index="1024"/></Row><Row ss:Height="15,7606"><Cell ss:Index="1024"/></Row><Row ss:Height="15,7606"><Cell ss:Index="1024"/></Row><Row ss:Height="15,7606"><Cell ss:Index="1024"/></Row><Row ss:Height="15,7606"><Cell ss:Index="1024"/></Row><Row ss:Height="15,7606"><Cell ss:Index="1024"/></Row><Row ss:Height="15,7606"><Cell ss:Index="1024"/></Row><Row ss:Height="15,7606"><Cell ss:Index="1024"/></Row><Row ss:Height="15,7606"><Cell ss:Index="1024"/></Row><Row ss:Height="15,7606"><Cell ss:Index="1024"/></Row><Row ss:Height="15,7606"><Cell ss:Index="1024"/></Row><Row ss:Height="15,7606"><Cell ss:Index="1024"/></Row><Row ss:Height="15,7606"><Cell ss:Index="1024"/></Row><Row ss:Height="15,7606"><Cell ss:Index="1024"/></Row><Row ss:Height="15,7606"><Cell ss:Index="1024"/></Row><Row ss:Height="15,7606"><Cell ss:Index="1024"/></Row><Row ss:Height="15,7606"><Cell ss:Index="1024"/></Row><Row ss:Height="15,7606"><Cell ss:Index="1024"/></Row><Row ss:Height="15,7606"><Cell ss:Index="1024"/></Row><Row ss:Height="15,7606"><Cell ss:Index="1024"/></Row><Row ss:Height="15,7606"><Cell ss:Index="1024"/></Row><Row ss:Height="15,7606"><Cell ss:Index="1024"/></Row><Row ss:Height="15,7606"><Cell ss:Index="1024"/></Row><Row ss:Height="15,7606"><Cell ss:Index="1024"/></Row><Row ss:Height="15,7606"><Cell ss:Index="1024"/></Row><Row ss:Height="15,7606"><Cell ss:Index="1024"/></Row><Row ss:Height="15,7606"><Cell ss:Index="1024"/></Row><Row ss:Height="15,7606"><Cell ss:Index="1024"/></Row><Row ss:Height="15,7606"><Cell ss:Index="1024"/></Row><Row ss:Height="15,7606"><Cell ss:Index="1024"/></Row><Row ss:Height="15,7606"><Cell ss:Index="1024"/></Row><Row ss:Height="15,7606"><Cell ss:Index="1024"/></Row><Row ss:Height="15,7606"><Cell ss:Index="1024"/></Row><Row ss:Height="15,7606"><Cell ss:Index="1024"/></Row><Row ss:Height="15,7606"><Cell ss:Index="1024"/></Row><Row ss:Height="15,7606"><Cell ss:Index="1024"/></Row><Row ss:Height="15,7606"><Cell ss:Index="1024"/></Row><Row ss:Height="15,7606"><Cell ss:Index="1024"/></Row><Row ss:Height="15,7606"><Cell ss:Index="1024"/></Row><Row ss:Height="15,7606"><Cell ss:Index="1024"/></Row><Row ss:Height="15,7606"><Cell ss:Index="1024"/></Row><Row ss:Height="15,7606"><Cell ss:Index="1024"/></Row><Row ss:Height="15,7606"><Cell ss:Index="1024"/></Row><Row ss:Height="15,7606"><Cell ss:Index="1024"/></Row><Row ss:Height="15,7606"><Cell ss:Index="1024"/></Row><Row ss:Height="15,7606"><Cell ss:Index="1024"/></Row><Row ss:Height="15,7606"><Cell ss:Index="1024"/></Row><Row ss:Height="15,7606"><Cell ss:Index="1024"/></Row><Row ss:Height="15,7606"><Cell ss:Index="1024"/></Row><Row ss:Height="15,7606"><Cell ss:Index="1024"/></Row><Row ss:Height="15,7606"><Cell ss:Index="1024"/></Row><Row ss:Height="15,7606"><Cell ss:Index="1024"/></Row><Row ss:Height="15,7606"><Cell ss:Index="1024"/></Row><Row ss:Height="15,7606"><Cell ss:Index="1024"/></Row><Row ss:Height="15,7606"><Cell ss:Index="1024"/></Row><Row ss:Height="15,7606"><Cell ss:Index="1024"/></Row><Row ss:Height="15,7606"><Cell ss:Index="1024"/></Row><Row ss:Height="15,7606"><Cell ss:Index="1024"/></Row><Row ss:Height="15,7606"><Cell ss:Index="1024"/></Row><Row ss:Height="15,7606"><Cell ss:Index="1024"/></Row><Row ss:Height="15,7606"><Cell ss:Index="1024"/></Row><Row ss:Height="15,7606"><Cell ss:Index="1024"/></Row><Row ss:Height="15,7606"><Cell ss:Index="1024"/></Row><Row ss:Height="15,7606"><Cell ss:Index="1024"/></Row><Row ss:Height="15,7606"><Cell ss:Index="1024"/></Row><Row ss:Height="15,7606"><Cell ss:Index="1024"/></Row><Row ss:Height="15,7606"><Cell ss:Index="1024"/></Row><Row ss:Height="15,7606"><Cell ss:Index="1024"/></Row><Row ss:Height="15,7606"><Cell ss:Index="1024"/></Row><Row ss:Height="15,7606"><Cell ss:Index="1024"/></Row><Row ss:Height="15,7606"><Cell ss:Index="1024"/></Row><Row ss:Height="15,7606"><Cell ss:Index="1024"/></Row><Row ss:Height="15,7606"><Cell ss:Index="1024"/></Row><Row ss:Height="15,7606"><Cell ss:Index="1024"/></Row><Row ss:Height="15,7606"><Cell ss:Index="1024"/></Row><Row ss:Height="15,7606"><Cell ss:Index="1024"/></Row><Row ss:Height="15,7606"><Cell ss:Index="1024"/></Row><Row ss:Height="15,7606"><Cell ss:Index="1024"/></Row><Row ss:Height="15,7606"><Cell ss:Index="1024"/></Row><Row ss:Height="15,7606"><Cell ss:Index="1024"/></Row><Row ss:Height="15,7606"><Cell ss:Index="1024"/></Row><Row ss:Height="15,7606"><Cell ss:Index="1024"/></Row><Row ss:Height="15,7606"><Cell ss:Index="1024"/></Row><Row ss:Height="15,7606"><Cell ss:Index="1024"/></Row><Row ss:Height="15,7606"><Cell ss:Index="1024"/></Row><Row ss:Height="15,7606"><Cell ss:Index="1024"/></Row><Row ss:Height="15,7606"><Cell ss:Index="1024"/></Row><Row ss:Height="15,7606"><Cell ss:Index="1024"/></Row><Row ss:Height="15,7606"><Cell ss:Index="1024"/></Row><Row ss:Height="15,7606"><Cell ss:Index="1024"/></Row><Row ss:Height="15,7606"><Cell ss:Index="1024"/></Row><Row ss:Height="15,7606"><Cell ss:Index="1024"/></Row><Row ss:Height="15,7606"><Cell ss:Index="1024"/></Row><Row ss:Height="15,7606"><Cell ss:Index="1024"/></Row><Row ss:Height="15,7606"><Cell ss:Index="1024"/></Row><Row ss:Height="15,7606"><Cell ss:Index="1024"/></Row><Row ss:Height="15,7606"><Cell ss:Index="1024"/></Row><Row ss:Height="15,7606"><Cell ss:Index="1024"/></Row><Row ss:Height="15,7606"><Cell ss:Index="1024"/></Row><Row ss:Height="15,7606"><Cell ss:Index="1024"/></Row><Row ss:Height="15,7606"><Cell ss:Index="1024"/></Row><Row ss:Height="15,7606"><Cell ss:Index="1024"/></Row><Row ss:Height="15,7606"><Cell ss:Index="1024"/></Row><Row ss:Height="15,7606"><Cell ss:Index="1024"/></Row><Row ss:Height="15,7606"><Cell ss:Index="1024"/></Row><Row ss:Height="15,7606"><Cell ss:Index="1024"/></Row><Row ss:Height="15,7606"><Cell ss:Index="1024"/></Row><Row ss:Height="15,7606"><Cell ss:Index="1024"/></Row><Row ss:Height="15,7606"><Cell ss:Index="1024"/></Row><Row ss:Height="15,7606"><Cell ss:Index="1024"/></Row><Row ss:Height="15,7606"><Cell ss:Index="1024"/></Row><Row ss:Height="15,7606"><Cell ss:Index="1024"/></Row><Row ss:Height="15,7606"><Cell ss:Index="1024"/></Row><Row ss:Height="15,7606"><Cell ss:Index="1024"/></Row><Row ss:Height="15,7606"><Cell ss:Index="1024"/></Row><Row ss:Height="15,7606"><Cell ss:Index="1024"/></Row><Row ss:Height="15,7606"><Cell ss:Index="1024"/></Row><Row ss:Height="15,7606"><Cell ss:Index="1024"/></Row><Row ss:Height="15,7606"><Cell ss:Index="1024"/></Row><Row ss:Height="15,7606"><Cell ss:Index="1024"/></Row><Row ss:Height="15,7606"><Cell ss:Index="1024"/></Row><Row ss:Height="15,7606"><Cell ss:Index="1024"/></Row><Row ss:Height="15,7606"><Cell ss:Index="1024"/></Row><Row ss:Height="15,7606"><Cell ss:Index="1024"/></Row><Row ss:Height="15,7606"><Cell ss:Index="1024"/></Row><Row ss:Height="15,7606"><Cell ss:Index="1024"/></Row><Row ss:Height="15,7606"><Cell ss:Index="1024"/></Row><Row ss:Height="15,7606"><Cell ss:Index="1024"/></Row><Row ss:Height="15,7606"><Cell ss:Index="1024"/></Row><Row ss:Height="15,7606"><Cell ss:Index="1024"/></Row><Row ss:Height="15,7606"><Cell ss:Index="1024"/></Row><Row ss:Height="15,7606"><Cell ss:Index="1024"/></Row><Row ss:Height="15,7606"><Cell ss:Index="1024"/></Row><Row ss:Height="15,7606"><Cell ss:Index="1024"/></Row><Row ss:Height="15,7606"><Cell ss:Index="1024"/></Row><Row ss:Height="15,7606"><Cell ss:Index="1024"/></Row><Row ss:Height="15,7606"><Cell ss:Index="1024"/></Row><Row ss:Height="15,7606"><Cell ss:Index="1024"/></Row><Row ss:Height="15,7606"><Cell ss:Index="1024"/></Row><Row ss:Height="15,7606"><Cell ss:Index="1024"/></Row><Row ss:Height="15,7606"><Cell ss:Index="1024"/></Row><Row ss:Height="15,7606"><Cell ss:Index="1024"/></Row><Row ss:Height="15,7606"><Cell ss:Index="1024"/></Row><Row ss:Height="15,7606"><Cell ss:Index="1024"/></Row><Row ss:Height="15,7606"><Cell ss:Index="1024"/></Row><Row ss:Height="15,7606"><Cell ss:Index="1024"/></Row><Row ss:Height="15,7606"><Cell ss:Index="1024"/></Row><Row ss:Height="15,7606"><Cell ss:Index="1024"/></Row><Row ss:Height="15,7606"><Cell ss:Index="1024"/></Row><Row ss:Height="15,7606"><Cell ss:Index="1024"/></Row><Row ss:Height="15,7606"><Cell ss:Index="1024"/></Row><Row ss:Height="15,7606"><Cell ss:Index="1024"/></Row><Row ss:Height="15,7606"><Cell ss:Index="1024"/></Row><Row ss:Height="15,7606"><Cell ss:Index="1024"/></Row><Row ss:Height="15,7606"><Cell ss:Index="1024"/></Row><Row ss:Height="15,7606"><Cell ss:Index="1024"/></Row><Row ss:Height="15,7606"><Cell ss:Index="1024"/></Row><Row ss:Height="15,7606"><Cell ss:Index="1024"/></Row><Row ss:Height="15,7606"><Cell ss:Index="1024"/></Row><Row ss:Height="15,7606"><Cell ss:Index="1024"/></Row><Row ss:Height="15,7606"><Cell ss:Index="1024"/></Row><Row ss:Height="15,7606"><Cell ss:Index="1024"/></Row><Row ss:Height="15,7606"><Cell ss:Index="1024"/></Row><Row ss:Height="15,7606"><Cell ss:Index="1024"/></Row><Row ss:Height="15,7606"><Cell ss:Index="1024"/></Row><Row ss:Height="15,7606"><Cell ss:Index="1024"/></Row><Row ss:Height="15,7606"><Cell ss:Index="1024"/></Row><Row ss:Height="15,7606"><Cell ss:Index="1024"/></Row><Row ss:Height="15,7606"><Cell ss:Index="1024"/></Row><Row ss:Height="15,7606"><Cell ss:Index="1024"/></Row><Row ss:Height="15,7606"><Cell ss:Index="1024"/></Row><Row ss:Height="15,7606"><Cell ss:Index="1024"/></Row><Row ss:Height="15,7606"><Cell ss:Index="1024"/></Row><Row ss:Height="15,7606"><Cell ss:Index="1024"/></Row><Row ss:Height="15,7606"><Cell ss:Index="1024"/></Row><Row ss:Height="15,7606"><Cell ss:Index="1024"/></Row><Row ss:Height="15,7606"><Cell ss:Index="1024"/></Row><Row ss:Height="15,7606"><Cell ss:Index="1024"/></Row><Row ss:Height="15,7606"><Cell ss:Index="1024"/></Row><Row ss:Height="15,7606"><Cell ss:Index="1024"/></Row><Row ss:Height="15,7606"><Cell ss:Index="1024"/></Row><Row ss:Height="15,7606"><Cell ss:Index="1024"/></Row><Row ss:Height="15,7606"><Cell ss:Index="1024"/></Row><Row ss:Height="15,7606"><Cell ss:Index="1024"/></Row><Row ss:Height="15,7606"><Cell ss:Index="1024"/></Row><Row ss:Height="15,7606"><Cell ss:Index="1024"/></Row><Row ss:Height="15,7606"><Cell ss:Index="1024"/></Row><Row ss:Height="15,7606"><Cell ss:Index="1024"/></Row><Row ss:Height="15,7606"><Cell ss:Index="1024"/></Row><Row ss:Height="15,7606"><Cell ss:Index="1024"/></Row><Row ss:Height="15,7606"><Cell ss:Index="1024"/></Row><Row ss:Height="15,7606"><Cell ss:Index="1024"/></Row><Row ss:Height="15,7606"><Cell ss:Index="1024"/></Row><Row ss:Height="15,7606"><Cell ss:Index="1024"/></Row><Row ss:Height="15,7606"><Cell ss:Index="1024"/></Row><Row ss:Height="15,7606"><Cell ss:Index="1024"/></Row><Row ss:Height="15,7606"><Cell ss:Index="1024"/></Row><Row ss:Height="15,7606"><Cell ss:Index="1024"/></Row><Row ss:Height="15,7606"><Cell ss:Index="1024"/></Row><Row ss:Height="15,7606"><Cell ss:Index="1024"/></Row><Row ss:Height="15,7606"><Cell ss:Index="1024"/></Row><Row ss:Height="15,7606"><Cell ss:Index="1024"/></Row><Row ss:Height="15,7606"><Cell ss:Index="1024"/></Row><Row ss:Height="15,7606"><Cell ss:Index="1024"/></Row><Row ss:Height="15,7606"><Cell ss:Index="1024"/></Row><Row ss:Height="15,7606"><Cell ss:Index="1024"/></Row><Row ss:Height="15,7606"><Cell ss:Index="1024"/></Row><Row ss:Height="15,7606"><Cell ss:Index="1024"/></Row><Row ss:Height="15,7606"><Cell ss:Index="1024"/></Row><Row ss:Height="15,7606"><Cell ss:Index="1024"/></Row><Row ss:Height="15,7606"><Cell ss:Index="1024"/></Row><Row ss:Height="15,7606"><Cell ss:Index="1024"/></Row><Row ss:Height="15,7606"><Cell ss:Index="1024"/></Row><Row ss:Height="15,7606"><Cell ss:Index="1024"/></Row><Row ss:Height="15,7606"><Cell ss:Index="1024"/></Row><Row ss:Height="15,7606"><Cell ss:Index="1024"/></Row><Row ss:Height="15,7606"><Cell ss:Index="1024"/></Row><Row ss:Height="15,7606"><Cell ss:Index="1024"/></Row><Row ss:Height="15,7606"><Cell ss:Index="1024"/></Row><Row ss:Height="15,7606"><Cell ss:Index="1024"/></Row><Row ss:Height="15,7606"><Cell ss:Index="1024"/></Row><Row ss:Height="15,7606"><Cell ss:Index="1024"/></Row><Row ss:Height="15,7606"><Cell ss:Index="1024"/></Row><Row ss:Height="15,7606"><Cell ss:Index="1024"/></Row><Row ss:Height="15,7606"><Cell ss:Index="1024"/></Row><Row ss:Height="15,7606"><Cell ss:Index="1024"/></Row><Row ss:Height="15,7606"><Cell ss:Index="1024"/></Row><Row ss:Height="15,7606"><Cell ss:Index="1024"/></Row><Row ss:Height="15,7606"><Cell ss:Index="1024"/></Row><Row ss:Height="15,7606"><Cell ss:Index="1024"/></Row><Row ss:Height="15,7606"><Cell ss:Index="1024"/></Row><Row ss:Height="15,7606"><Cell ss:Index="1024"/></Row><Row ss:Height="15,7606"><Cell ss:Index="1024"/></Row><Row ss:Height="15,7606"><Cell ss:Index="1024"/></Row><Row ss:Height="15,7606"><Cell ss:Index="1024"/></Row><Row ss:Height="15,7606"><Cell ss:Index="1024"/></Row><Row ss:Height="15,7606"><Cell ss:Index="1024"/></Row><Row ss:Height="15,7606"><Cell ss:Index="1024"/></Row><Row ss:Height="15,7606"><Cell ss:Index="1024"/></Row><Row ss:Height="15,7606"><Cell ss:Index="1024"/></Row><Row ss:Height="15,7606"><Cell ss:Index="1024"/></Row><Row ss:Height="15,7606"><Cell ss:Index="1024"/></Row><Row ss:Height="15,7606"><Cell ss:Index="1024"/></Row><Row ss:Height="15,7606"><Cell ss:Index="1024"/></Row><Row ss:Height="15,7606"><Cell ss:Index="1024"/></Row><Row ss:Height="15,7606"><Cell ss:Index="1024"/></Row><Row ss:Height="15,7606"><Cell ss:Index="1024"/></Row><Row ss:Height="15,7606"><Cell ss:Index="1024"/></Row><Row ss:Height="15,7606"><Cell ss:Index="1024"/></Row><Row ss:Height="15,7606"><Cell ss:Index="1024"/></Row><Row ss:Height="15,7606"><Cell ss:Index="1024"/></Row><Row ss:Height="15,7606"><Cell ss:Index="1024"/></Row><Row ss:Height="15,7606"><Cell ss:Index="1024"/></Row><Row ss:Height="15,7606"><Cell ss:Index="1024"/></Row><Row ss:Height="15,7606"><Cell ss:Index="1024"/></Row><Row ss:Height="15,7606"><Cell ss:Index="1024"/></Row><Row ss:Height="15,7606"><Cell ss:Index="1024"/></Row><Row ss:Height="15,7606"><Cell ss:Index="1024"/></Row><Row ss:Height="15,7606"><Cell ss:Index="1024"/></Row><Row ss:Height="15,7606"><Cell ss:Index="1024"/></Row><Row ss:Height="15,7606"><Cell ss:Index="1024"/></Row><Row ss:Height="15,7606"><Cell ss:Index="1024"/></Row><Row ss:Height="15,7606"><Cell ss:Index="1024"/></Row><Row ss:Height="15,7606"><Cell ss:Index="1024"/></Row><Row ss:Height="15,7606"><Cell ss:Index="1024"/></Row><Row ss:Height="15,7606"><Cell ss:Index="1024"/></Row><Row ss:Height="15,7606"><Cell ss:Index="1024"/></Row><Row ss:Height="15,7606"><Cell ss:Index="1024"/></Row><Row ss:Height="15,7606"><Cell ss:Index="1024"/></Row><Row ss:Height="15,7606"><Cell ss:Index="1024"/></Row><Row ss:Height="15,7606"><Cell ss:Index="1024"/></Row><Row ss:Height="15,7606"><Cell ss:Index="1024"/></Row><Row ss:Height="15,7606"><Cell ss:Index="1024"/></Row><Row ss:Height="15,7606"><Cell ss:Index="1024"/></Row><Row ss:Height="15,7606"><Cell ss:Index="1024"/></Row><Row ss:Height="15,7606"><Cell ss:Index="1024"/></Row><Row ss:Height="15,7606"><Cell ss:Index="1024"/></Row><Row ss:Height="15,7606"><Cell ss:Index="1024"/></Row><Row ss:Height="15,7606"><Cell ss:Index="1024"/></Row><Row ss:Height="15,7606"><Cell ss:Index="1024"/></Row><Row ss:Height="15,7606"><Cell ss:Index="1024"/></Row><Row ss:Height="15,7606"><Cell ss:Index="1024"/></Row><Row ss:Height="15,7606"><Cell ss:Index="1024"/></Row><Row ss:Height="15,7606"><Cell ss:Index="1024"/></Row><Row ss:Height="15,7606"><Cell ss:Index="1024"/></Row><Row ss:Height="15,7606"><Cell ss:Index="1024"/></Row><Row ss:Height="15,7606"><Cell ss:Index="1024"/></Row><Row ss:Height="15,7606"><Cell ss:Index="1024"/></Row><Row ss:Height="15,7606"><Cell ss:Index="1024"/></Row><Row ss:Height="15,7606"><Cell ss:Index="1024"/></Row><Row ss:Height="15,7606"><Cell ss:Index="1024"/></Row><Row ss:Height="15,7606"><Cell ss:Index="1024"/></Row><Row ss:Height="15,7606"><Cell ss:Index="1024"/></Row><Row ss:Height="15,7606"><Cell ss:Index="1024"/></Row><Row ss:Height="15,7606"><Cell ss:Index="1024"/></Row><Row ss:Height="15,7606"><Cell ss:Index="1024"/></Row><Row ss:Height="15,7606"><Cell ss:Index="1024"/></Row><Row ss:Height="15,7606"><Cell ss:Index="1024"/></Row><Row ss:Height="15,7606"><Cell ss:Index="1024"/></Row><Row ss:Height="15,7606"><Cell ss:Index="1024"/></Row><Row ss:Height="15,7606"><Cell ss:Index="1024"/></Row><Row ss:Height="15,7606"><Cell ss:Index="1024"/></Row><Row ss:Height="15,7606"><Cell ss:Index="1024"/></Row><Row ss:Height="15,7606"><Cell ss:Index="1024"/></Row><Row ss:Height="15,7606"><Cell ss:Index="1024"/></Row><Row ss:Height="15,7606"><Cell ss:Index="1024"/></Row><Row ss:Height="15,7606"><Cell ss:Index="1024"/></Row><Row ss:Height="15,7606"><Cell ss:Index="1024"/></Row><Row ss:Height="15,7606"><Cell ss:Index="1024"/></Row><Row ss:Height="15,7606"><Cell ss:Index="1024"/></Row><Row ss:Height="15,7606"><Cell ss:Index="1024"/></Row><Row ss:Height="15,7606"><Cell ss:Index="1024"/></Row><Row ss:Height="15,7606"><Cell ss:Index="1024"/></Row><Row ss:Height="15,7606"><Cell ss:Index="1024"/></Row><Row ss:Height="15,7606"><Cell ss:Index="1024"/></Row><Row ss:Height="15,7606"><Cell ss:Index="1024"/></Row><Row ss:Height="15,7606"><Cell ss:Index="1024"/></Row><Row ss:Height="15,7606"><Cell ss:Index="1024"/></Row><Row ss:Height="15,7606"><Cell ss:Index="1024"/></Row><Row ss:Height="15,7606"><Cell ss:Index="1024"/></Row><Row ss:Height="15,7606"><Cell ss:Index="1024"/></Row><Row ss:Height="15,7606"><Cell ss:Index="1024"/></Row><Row ss:Height="15,7606"><Cell ss:Index="1024"/></Row><Row ss:Height="15,7606"><Cell ss:Index="1024"/></Row><Row ss:Height="15,7606"><Cell ss:Index="1024"/></Row><Row ss:Height="15,7606"><Cell ss:Index="1024"/></Row><Row ss:Height="15,7606"><Cell ss:Index="1024"/></Row><Row ss:Height="15,7606"><Cell ss:Index="1024"/></Row><Row ss:Height="15,7606"><Cell ss:Index="1024"/></Row><Row ss:Height="15,7606"><Cell ss:Index="1024"/></Row><Row ss:Height="15,7606"><Cell ss:Index="1024"/></Row><Row ss:Height="15,7606"><Cell ss:Index="1024"/></Row><Row ss:Height="15,7606"><Cell ss:Index="1024"/></Row><Row ss:Height="15,7606"><Cell ss:Index="1024"/></Row><Row ss:Height="15,7606"><Cell ss:Index="1024"/></Row><Row ss:Height="15,7606"><Cell ss:Index="1024"/></Row><Row ss:Height="15,7606"><Cell ss:Index="1024"/></Row><Row ss:Height="15,7606"><Cell ss:Index="1024"/></Row><Row ss:Height="15,7606"><Cell ss:Index="1024"/></Row><Row ss:Height="15,7606"><Cell ss:Index="1024"/></Row><Row ss:Height="15,7606"><Cell ss:Index="1024"/></Row><Row ss:Height="15,7606"><Cell ss:Index="1024"/></Row><Row ss:Height="15,7606"><Cell ss:Index="1024"/></Row><Row ss:Height="15,7606"><Cell ss:Index="1024"/></Row><Row ss:Height="15,7606"><Cell ss:Index="1024"/></Row><Row ss:Height="15,7606"><Cell ss:Index="1024"/></Row><Row ss:Height="15,7606"><Cell ss:Index="1024"/></Row><Row ss:Height="15,7606"><Cell ss:Index="1024"/></Row><Row ss:Height="15,7606"><Cell ss:Index="1024"/></Row><Row ss:Height="15,7606"><Cell ss:Index="1024"/></Row><Row ss:Height="15,7606"><Cell ss:Index="1024"/></Row><Row ss:Height="15,7606"><Cell ss:Index="1024"/></Row><Row ss:Height="15,7606"><Cell ss:Index="1024"/></Row><Row ss:Height="15,7606"><Cell ss:Index="1024"/></Row><Row ss:Height="15,7606"><Cell ss:Index="1024"/></Row><Row ss:Height="15,7606"><Cell ss:Index="1024"/></Row><Row ss:Height="15,7606"><Cell ss:Index="1024"/></Row><Row ss:Height="15,7606"><Cell ss:Index="1024"/></Row><Row ss:Height="15,7606"><Cell ss:Index="1024"/></Row><Row ss:Height="15,7606"><Cell ss:Index="1024"/></Row><Row ss:Height="15,7606"><Cell ss:Index="1024"/></Row><Row ss:Height="15,7606"><Cell ss:Index="1024"/></Row><Row ss:Height="15,7606"><Cell ss:Index="1024"/></Row><Row ss:Height="15,7606"><Cell ss:Index="1024"/></Row><Row ss:Height="15,7606"><Cell ss:Index="1024"/></Row><Row ss:Height="15,7606"><Cell ss:Index="1024"/></Row><Row ss:Height="15,7606"><Cell ss:Index="1024"/></Row><Row ss:Height="15,7606"><Cell ss:Index="1024"/></Row><Row ss:Height="15,7606"><Cell ss:Index="1024"/></Row><Row ss:Height="15,7606"><Cell ss:Index="1024"/></Row><Row ss:Height="15,7606"><Cell ss:Index="1024"/></Row><Row ss:Height="15,7606"><Cell ss:Index="1024"/></Row><Row ss:Height="15,7606"><Cell ss:Index="1024"/></Row><Row ss:Height="15,7606"><Cell ss:Index="1024"/></Row><Row ss:Height="15,7606"><Cell ss:Index="1024"/></Row><Row ss:Height="15,7606"><Cell ss:Index="1024"/></Row><Row ss:Height="15,7606"><Cell ss:Index="1024"/></Row><Row ss:Height="15,7606"><Cell ss:Index="1024"/></Row><Row ss:Height="15,7606"><Cell ss:Index="1024"/></Row><Row ss:Height="15,7606"><Cell ss:Index="1024"/></Row><Row ss:Height="15,7606"><Cell ss:Index="1024"/></Row><Row ss:Height="15,7606"><Cell ss:Index="1024"/></Row><Row ss:Height="15,7606"><Cell ss:Index="1024"/></Row><Row ss:Height="15,7606"><Cell ss:Index="1024"/></Row><Row ss:Height="15,7606"><Cell ss:Index="1024"/></Row><Row ss:Height="15,7606"><Cell ss:Index="1024"/></Row><Row ss:Height="15,7606"><Cell ss:Index="1024"/></Row><Row ss:Height="15,7606"><Cell ss:Index="1024"/></Row><Row ss:Height="15,7606"><Cell ss:Index="1024"/></Row><Row ss:Height="15,7606"><Cell ss:Index="1024"/></Row><Row ss:Height="15,7606"><Cell ss:Index="1024"/></Row><Row ss:Height="15,7606"><Cell ss:Index="1024"/></Row><Row ss:Height="15,7606"><Cell ss:Index="1024"/></Row><Row ss:Height="15,7606"><Cell ss:Index="1024"/></Row><Row ss:Height="15,7606"><Cell ss:Index="1024"/></Row><Row ss:Height="15,7606"><Cell ss:Index="1024"/></Row><Row ss:Height="15,7606"><Cell ss:Index="1024"/></Row><Row ss:Height="15,7606"><Cell ss:Index="1024"/></Row><Row ss:Height="15,7606"><Cell ss:Index="1024"/></Row><Row ss:Height="15,7606"><Cell ss:Index="1024"/></Row><Row ss:Height="15,7606"><Cell ss:Index="1024"/></Row><Row ss:Height="15,7606"><Cell ss:Index="1024"/></Row><Row ss:Height="15,7606"><Cell ss:Index="1024"/></Row><Row ss:Height="15,7606"><Cell ss:Index="1024"/></Row><Row ss:Height="15,7606"><Cell ss:Index="1024"/></Row><Row ss:Height="15,7606"><Cell ss:Index="1024"/></Row><Row ss:Height="15,7606"><Cell ss:Index="1024"/></Row><Row ss:Height="15,7606"><Cell ss:Index="1024"/></Row><Row ss:Height="15,7606"><Cell ss:Index="1024"/></Row><Row ss:Height="15,7606"><Cell ss:Index="1024"/></Row><Row ss:Height="15,7606"><Cell ss:Index="1024"/></Row><Row ss:Height="15,7606"><Cell ss:Index="1024"/></Row><Row ss:Height="15,7606"><Cell ss:Index="1024"/></Row><Row ss:Height="15,7606"><Cell ss:Index="1024"/></Row><Row ss:Height="15,7606"><Cell ss:Index="1024"/></Row><Row ss:Height="15,7606"><Cell ss:Index="1024"/></Row><Row ss:Height="15,7606"><Cell ss:Index="1024"/></Row><Row ss:Height="15,7606"><Cell ss:Index="1024"/></Row><Row ss:Height="15,7606"><Cell ss:Index="1024"/></Row><Row ss:Height="15,7606"><Cell ss:Index="1024"/></Row><Row ss:Height="15,7606"><Cell ss:Index="1024"/></Row><Row ss:Height="15,7606"><Cell ss:Index="1024"/></Row><Row ss:Height="15,7606"><Cell ss:Index="1024"/></Row><Row ss:Height="15,7606"><Cell ss:Index="1024"/></Row><Row ss:Height="15,7606"><Cell ss:Index="1024"/></Row><Row ss:Height="15,7606"><Cell ss:Index="1024"/></Row><Row ss:Height="15,7606"><Cell ss:Index="1024"/></Row><Row ss:Height="15,7606"><Cell ss:Index="1024"/></Row><Row ss:Height="15,7606"><Cell ss:Index="1024"/></Row><Row ss:Height="15,7606"><Cell ss:Index="1024"/></Row><Row ss:Height="15,7606"><Cell ss:Index="1024"/></Row><Row ss:Height="15,7606"><Cell ss:Index="1024"/></Row><Row ss:Height="15,7606"><Cell ss:Index="1024"/></Row><Row ss:Height="15,7606"><Cell ss:Index="1024"/></Row><Row ss:Height="15,7606"><Cell ss:Index="1024"/></Row><Row ss:Height="15,7606"><Cell ss:Index="1024"/></Row><Row ss:Height="15,7606"><Cell ss:Index="1024"/></Row><Row ss:Height="15,7606"><Cell ss:Index="1024"/></Row><Row ss:Height="15,7606"><Cell ss:Index="1024"/></Row><Row ss:Height="15,7606"><Cell ss:Index="1024"/></Row><Row ss:Height="15,7606"><Cell ss:Index="1024"/></Row><Row ss:Height="15,7606"><Cell ss:Index="1024"/></Row><Row ss:Height="15,7606"><Cell ss:Index="1024"/></Row><Row ss:Height="15,7606"><Cell ss:Index="1024"/></Row><Row ss:Height="15,7606"><Cell ss:Index="1024"/></Row><Row ss:Height="15,7606"><Cell ss:Index="1024"/></Row><Row ss:Height="15,7606"><Cell ss:Index="1024"/></Row><Row ss:Height="15,7606"><Cell ss:Index="1024"/></Row><Row ss:Height="15,7606"><Cell ss:Index="1024"/></Row><Row ss:Height="15,7606"><Cell ss:Index="1024"/></Row><Row ss:Height="15,7606"><Cell ss:Index="1024"/></Row><Row ss:Height="15,7606"><Cell ss:Index="1024"/></Row><Row ss:Height="15,7606"><Cell ss:Index="1024"/></Row><Row ss:Height="15,7606"><Cell ss:Index="1024"/></Row><Row ss:Height="15,7606"><Cell ss:Index="1024"/></Row><Row ss:Height="15,7606"><Cell ss:Index="1024"/></Row><Row ss:Height="15,7606"><Cell ss:Index="1024"/></Row><Row ss:Height="15,7606"><Cell ss:Index="1024"/></Row><Row ss:Height="15,7606"><Cell ss:Index="1024"/></Row><Row ss:Height="15,7606"><Cell ss:Index="1024"/></Row><Row ss:Height="15,7606"><Cell ss:Index="1024"/></Row><Row ss:Height="15,7606"><Cell ss:Index="1024"/></Row><Row ss:Height="15,7606"><Cell ss:Index="1024"/></Row><Row ss:Height="15,7606"><Cell ss:Index="1024"/></Row><Row ss:Height="15,7606"><Cell ss:Index="1024"/></Row><Row ss:Height="15,7606"><Cell ss:Index="1024"/></Row><Row ss:Height="15,7606"><Cell ss:Index="1024"/></Row><Row ss:Height="15,7606"><Cell ss:Index="1024"/></Row><Row ss:Height="15,7606"><Cell ss:Index="1024"/></Row><Row ss:Height="15,7606"><Cell ss:Index="1024"/></Row><Row ss:Height="15,7606"><Cell ss:Index="1024"/></Row><Row ss:Height="15,7606"><Cell ss:Index="1024"/></Row><Row ss:Height="15,7606"><Cell ss:Index="1024"/></Row><Row ss:Height="15,7606"><Cell ss:Index="1024"/></Row><Row ss:Height="15,7606"><Cell ss:Index="1024"/></Row><Row ss:Height="15,7606"><Cell ss:Index="1024"/></Row><Row ss:Height="15,7606"><Cell ss:Index="1024"/></Row><Row ss:Height="15,7606"><Cell ss:Index="1024"/></Row><Row ss:Height="15,7606"><Cell ss:Index="1024"/></Row><Row ss:Height="15,7606"><Cell ss:Index="1024"/></Row><Row ss:Height="15,7606"><Cell ss:Index="1024"/></Row><Row ss:Height="15,7606"><Cell ss:Index="1024"/></Row><Row ss:Height="15,7606"><Cell ss:Index="1024"/></Row><Row ss:Height="15,7606"><Cell ss:Index="1024"/></Row><Row ss:Height="15,7606"><Cell ss:Index="1024"/></Row><Row ss:Height="15,7606"><Cell ss:Index="1024"/></Row><Row ss:Height="15,7606"><Cell ss:Index="1024"/></Row><Row ss:Height="15,7606"><Cell ss:Index="1024"/></Row><Row ss:Height="15,7606"><Cell ss:Index="1024"/></Row><Row ss:Height="15,7606"><Cell ss:Index="1024"/></Row><Row ss:Height="15,7606"><Cell ss:Index="1024"/></Row><Row ss:Height="15,7606"><Cell ss:Index="1024"/></Row><Row ss:Height="15,7606"><Cell ss:Index="1024"/></Row><Row ss:Height="15,7606"><Cell ss:Index="1024"/></Row><Row ss:Height="15,7606"><Cell ss:Index="1024"/></Row><Row ss:Height="15,7606"><Cell ss:Index="1024"/></Row><Row ss:Height="15,7606"><Cell ss:Index="1024"/></Row><Row ss:Height="15,7606"><Cell ss:Index="1024"/></Row><Row ss:Height="15,7606"><Cell ss:Index="1024"/></Row><Row ss:Height="15,7606"><Cell ss:Index="1024"/></Row><Row ss:Height="15,7606"><Cell ss:Index="1024"/></Row><Row ss:Height="15,7606"><Cell ss:Index="1024"/></Row><Row ss:Height="15,7606"><Cell ss:Index="1024"/></Row><Row ss:Height="15,7606"><Cell ss:Index="1024"/></Row><Row ss:Height="15,7606"><Cell ss:Index="1024"/></Row><Row ss:Height="15,7606"><Cell ss:Index="1024"/></Row><Row ss:Height="15,7606"><Cell ss:Index="1024"/></Row><Row ss:Height="15,7606"><Cell ss:Index="1024"/></Row><Row ss:Height="15,7606"><Cell ss:Index="1024"/></Row><Row ss:Height="15,7606"><Cell ss:Index="1024"/></Row><Row ss:Height="15,7606"><Cell ss:Index="1024"/></Row><Row ss:Height="15,7606"><Cell ss:Index="1024"/></Row><Row ss:Height="15,7606"><Cell ss:Index="1024"/></Row><Row ss:Height="15,7606"><Cell ss:Index="1024"/></Row><Row ss:Height="15,7606"><Cell ss:Index="1024"/></Row><Row ss:Height="15,7606"><Cell ss:Index="1024"/></Row><Row ss:Height="15,7606"><Cell ss:Index="1024"/></Row><Row ss:Height="15,7606"><Cell ss:Index="1024"/></Row><Row ss:Height="15,7606"><Cell ss:Index="1024"/></Row><Row ss:Height="15,7606"><Cell ss:Index="1024"/></Row><Row ss:Height="15,7606"><Cell ss:Index="1024"/></Row><Row ss:Height="15,7606"><Cell ss:Index="1024"/></Row><Row ss:Height="15,7606"><Cell ss:Index="1024"/></Row><Row ss:Height="15,7606"><Cell ss:Index="1024"/></Row><Row ss:Height="15,7606"><Cell ss:Index="1024"/></Row><Row ss:Height="15,7606"><Cell ss:Index="1024"/></Row><Row ss:Height="15,7606"><Cell ss:Index="1024"/></Row><Row ss:Height="15,7606"><Cell ss:Index="1024"/></Row><Row ss:Height="15,7606"><Cell ss:Index="1024"/></Row><Row ss:Height="15,7606"><Cell ss:Index="1024"/></Row><Row ss:Height="15,7606"><Cell ss:Index="1024"/></Row><Row ss:Height="15,7606"><Cell ss:Index="1024"/></Row><Row ss:Height="15,7606"><Cell ss:Index="1024"/></Row><Row ss:Height="15,7606"><Cell ss:Index="1024"/></Row><Row ss:Height="15,7606"><Cell ss:Index="1024"/></Row><Row ss:Height="15,7606"><Cell ss:Index="1024"/></Row><Row ss:Height="15,7606"><Cell ss:Index="1024"/></Row><Row ss:Height="15,7606"><Cell ss:Index="1024"/></Row><Row ss:Height="15,7606"><Cell ss:Index="1024"/></Row><Row ss:Height="15,7606"><Cell ss:Index="1024"/></Row><Row ss:Height="15,7606"><Cell ss:Index="1024"/></Row><Row ss:Height="15,7606"><Cell ss:Index="1024"/></Row><Row ss:Height="15,7606"><Cell ss:Index="1024"/></Row><Row ss:Height="15,7606"><Cell ss:Index="1024"/></Row><Row ss:Height="15,7606"><Cell ss:Index="1024"/></Row><Row ss:Height="15,7606"><Cell ss:Index="1024"/></Row><Row ss:Height="15,7606"><Cell ss:Index="1024"/></Row><Row ss:Height="15,7606"><Cell ss:Index="1024"/></Row><Row ss:Height="15,7606"><Cell ss:Index="1024"/></Row><Row ss:Height="15,7606"><Cell ss:Index="1024"/></Row><Row ss:Height="15,7606"><Cell ss:Index="1024"/></Row><Row ss:Height="15,7606"><Cell ss:Index="1024"/></Row><Row ss:Height="15,7606"><Cell ss:Index="1024"/></Row><Row ss:Height="15,7606"><Cell ss:Index="1024"/></Row><Row ss:Height="15,7606"><Cell ss:Index="1024"/></Row><Row ss:Height="15,7606"><Cell ss:Index="1024"/></Row><Row ss:Height="15,7606"><Cell ss:Index="1024"/></Row><Row ss:Height="15,7606"><Cell ss:Index="1024"/></Row><Row ss:Height="15,7606"><Cell ss:Index="1024"/></Row><Row ss:Height="15,7606"><Cell ss:Index="1024"/></Row><Row ss:Height="15,7606"><Cell ss:Index="1024"/></Row><Row ss:Height="15,7606"><Cell ss:Index="1024"/></Row><Row ss:Height="15,7606"><Cell ss:Index="1024"/></Row><Row ss:Height="15,7606"><Cell ss:Index="1024"/></Row><Row ss:Height="15,7606"><Cell ss:Index="1024"/></Row><Row ss:Height="15,7606"><Cell ss:Index="1024"/></Row><Row ss:Height="15,7606"><Cell ss:Index="1024"/></Row><Row ss:Height="15,7606"><Cell ss:Index="1024"/></Row><Row ss:Height="15,7606"><Cell ss:Index="1024"/></Row><Row ss:Height="15,7606"><Cell ss:Index="1024"/></Row><Row ss:Height="15,7606"><Cell ss:Index="1024"/></Row><Row ss:Height="15,7606"><Cell ss:Index="1024"/></Row><Row ss:Height="15,7606"><Cell ss:Index="1024"/></Row><Row ss:Height="15,7606"><Cell ss:Index="1024"/></Row><Row ss:Height="15,7606"><Cell ss:Index="1024"/></Row><Row ss:Height="15,7606"><Cell ss:Index="1024"/></Row><Row ss:Height="15,7606"><Cell ss:Index="1024"/></Row><Row ss:Height="15,7606"><Cell ss:Index="1024"/></Row><Row ss:Height="15,7606"><Cell ss:Index="1024"/></Row><Row ss:Height="15,7606"><Cell ss:Index="1024"/></Row><Row ss:Height="15,7606"><Cell ss:Index="1024"/></Row><Row ss:Height="15,7606"><Cell ss:Index="1024"/></Row><Row ss:Height="15,7606"><Cell ss:Index="1024"/></Row><Row ss:Height="15,7606"><Cell ss:Index="1024"/></Row><Row ss:Height="15,7606"><Cell ss:Index="1024"/></Row><Row ss:Height="15,7606"><Cell ss:Index="1024"/></Row><Row ss:Height="15,7606"><Cell ss:Index="1024"/></Row><Row ss:Height="15,7606"><Cell ss:Index="1024"/></Row><Row ss:Height="15,7606"><Cell ss:Index="1024"/></Row><Row ss:Height="15,7606"><Cell ss:Index="1024"/></Row><Row ss:Height="15,7606"><Cell ss:Index="1024"/></Row><Row ss:Height="15,7606"><Cell ss:Index="1024"/></Row><Row ss:Height="15,7606"><Cell ss:Index="1024"/></Row><Row ss:Height="15,7606"><Cell ss:Index="1024"/></Row><Row ss:Height="15,7606"><Cell ss:Index="1024"/></Row><Row ss:Height="15,7606"><Cell ss:Index="1024"/></Row><Row ss:Height="15,7606"><Cell ss:Index="1024"/></Row><Row ss:Height="15,7606"><Cell ss:Index="1024"/></Row><Row ss:Height="15,7606"><Cell ss:Index="1024"/></Row><Row ss:Height="15,7606"><Cell ss:Index="1024"/></Row><Row ss:Height="15,7606"><Cell ss:Index="1024"/></Row><Row ss:Height="15,7606"><Cell ss:Index="1024"/></Row><Row ss:Height="15,7606"><Cell ss:Index="1024"/></Row><Row ss:Height="15,7606"><Cell ss:Index="1024"/></Row><Row ss:Height="15,7606"><Cell ss:Index="1024"/></Row><Row ss:Height="15,7606"><Cell ss:Index="1024"/></Row><Row ss:Height="15,7606"><Cell ss:Index="1024"/></Row><Row ss:Height="15,7606"><Cell ss:Index="1024"/></Row><Row ss:Height="15,7606"><Cell ss:Index="1024"/></Row><Row ss:Height="15,7606"><Cell ss:Index="1024"/></Row><Row ss:Height="15,7606"><Cell ss:Index="1024"/></Row><Row ss:Height="15,7606"><Cell ss:Index="1024"/></Row><Row ss:Height="15,7606"><Cell ss:Index="1024"/></Row><Row ss:Height="15,7606"><Cell ss:Index="1024"/></Row><Row ss:Height="15,7606"><Cell ss:Index="1024"/></Row><Row ss:Height="15,7606"><Cell ss:Index="1024"/></Row><Row ss:Height="15,7606"><Cell ss:Index="1024"/></Row><Row ss:Height="15,7606"><Cell ss:Index="1024"/></Row><Row ss:Height="15,7606"><Cell ss:Index="1024"/></Row><Row ss:Height="15,7606"><Cell ss:Index="1024"/></Row><Row ss:Height="15,7606"><Cell ss:Index="1024"/></Row><Row ss:Height="15,7606"><Cell ss:Index="1024"/></Row><Row ss:Height="15,7606"><Cell ss:Index="1024"/></Row><Row ss:Height="15,7606"><Cell ss:Index="1024"/></Row><Row ss:Height="15,7606"><Cell ss:Index="1024"/></Row><Row ss:Height="15,7606"><Cell ss:Index="1024"/></Row><Row ss:Height="15,7606"><Cell ss:Index="1024"/></Row><Row ss:Height="15,7606"><Cell ss:Index="1024"/></Row><Row ss:Height="15,7606"><Cell ss:Index="1024"/></Row><Row ss:Height="15,7606"><Cell ss:Index="1024"/></Row><Row ss:Height="15,7606"><Cell ss:Index="1024"/></Row><Row ss:Height="15,7606"><Cell ss:Index="1024"/></Row><Row ss:Height="15,7606"><Cell ss:Index="1024"/></Row><Row ss:Height="15,7606"><Cell ss:Index="1024"/></Row><Row ss:Height="15,7606"><Cell ss:Index="1024"/></Row><Row ss:Height="15,7606"><Cell ss:Index="1024"/></Row><Row ss:Height="15,7606"><Cell ss:Index="1024"/></Row><Row ss:Height="15,7606"><Cell ss:Index="1024"/></Row><Row ss:Height="15,7606"><Cell ss:Index="1024"/></Row><Row ss:Height="15,7606"><Cell ss:Index="1024"/></Row><Row ss:Height="15,7606"><Cell ss:Index="1024"/></Row><Row ss:Height="15,7606"><Cell ss:Index="1024"/></Row><Row ss:Height="15,7606"><Cell ss:Index="1024"/></Row><Row ss:Height="15,7606"><Cell ss:Index="1024"/></Row><Row ss:Height="15,7606"><Cell ss:Index="1024"/></Row><Row ss:Height="15,7606"><Cell ss:Index="1024"/></Row><Row ss:Height="15,7606"><Cell ss:Index="1024"/></Row><Row ss:Height="15,7606"><Cell ss:Index="1024"/></Row><Row ss:Height="15,7606"><Cell ss:Index="1024"/></Row><Row ss:Height="15,7606"><Cell ss:Index="1024"/></Row><Row ss:Height="15,7606"><Cell ss:Index="1024"/></Row><Row ss:Height="15,7606"><Cell ss:Index="1024"/></Row><Row ss:Height="15,7606"><Cell ss:Index="1024"/></Row><Row ss:Height="15,7606"><Cell ss:Index="1024"/></Row><Row ss:Height="15,7606"><Cell ss:Index="1024"/></Row><Row ss:Height="15,7606"><Cell ss:Index="1024"/></Row><Row ss:Height="15,7606"><Cell ss:Index="1024"/></Row><Row ss:Height="15,7606"><Cell ss:Index="1024"/></Row><Row ss:Height="15,7606"><Cell ss:Index="1024"/></Row><Row ss:Height="15,7606"><Cell ss:Index="1024"/></Row><Row ss:Height="15,7606"><Cell ss:Index="1024"/></Row><Row ss:Height="15,7606"><Cell ss:Index="1024"/></Row><Row ss:Height="15,7606"><Cell ss:Index="1024"/></Row><Row ss:Height="15,7606"><Cell ss:Index="1024"/></Row><Row ss:Height="15,7606"><Cell ss:Index="1024"/></Row><Row ss:Height="15,7606"><Cell ss:Index="1024"/></Row><Row ss:Height="15,7606"><Cell ss:Index="1024"/></Row><Row ss:Height="15,7606"><Cell ss:Index="1024"/></Row><Row ss:Height="15,7606"><Cell ss:Index="1024"/></Row><Row ss:Height="15,7606"><Cell ss:Index="1024"/></Row><Row ss:Height="15,7606"><Cell ss:Index="1024"/></Row><Row ss:Height="15,7606"><Cell ss:Index="1024"/></Row><Row ss:Height="15,7606"><Cell ss:Index="1024"/></Row><Row ss:Height="15,7606"><Cell ss:Index="1024"/></Row><Row ss:Height="15,7606"><Cell ss:Index="1024"/></Row><Row ss:Height="15,7606"><Cell ss:Index="1024"/></Row><Row ss:Height="15,7606"><Cell ss:Index="1024"/></Row><Row ss:Height="15,7606"><Cell ss:Index="1024"/></Row><Row ss:Height="15,7606"><Cell ss:Index="1024"/></Row><Row ss:Height="15,7606"><Cell ss:Index="1024"/></Row><Row ss:Height="15,7606"><Cell ss:Index="1024"/></Row><Row ss:Height="15,7606"><Cell ss:Index="1024"/></Row><Row ss:Height="15,7606"><Cell ss:Index="1024"/></Row><Row ss:Height="15,7606"><Cell ss:Index="1024"/></Row><Row ss:Height="15,7606"><Cell ss:Index="1024"/></Row><Row ss:Height="15,7606"><Cell ss:Index="1024"/></Row><Row ss:Height="15,7606"><Cell ss:Index="1024"/></Row><Row ss:Height="15,7606"><Cell ss:Index="1024"/></Row><Row ss:Height="15,7606"><Cell ss:Index="1024"/></Row><Row ss:Height="15,7606"><Cell ss:Index="1024"/></Row><Row ss:Height="15,7606"><Cell ss:Index="1024"/></Row><Row ss:Height="15,7606"><Cell ss:Index="1024"/></Row><Row ss:Height="15,7606"><Cell ss:Index="1024"/></Row><Row ss:Height="15,7606"><Cell ss:Index="1024"/></Row><Row ss:Height="15,7606"><Cell ss:Index="1024"/></Row><Row ss:Height="15,7606"><Cell ss:Index="1024"/></Row><Row ss:Height="15,7606"><Cell ss:Index="1024"/></Row><Row ss:Height="15,7606"><Cell ss:Index="1024"/></Row><Row ss:Height="15,7606"><Cell ss:Index="1024"/></Row><Row ss:Height="15,7606"><Cell ss:Index="1024"/></Row><Row ss:Height="15,7606"><Cell ss:Index="1024"/></Row><Row ss:Height="15,7606"><Cell ss:Index="1024"/></Row><Row ss:Height="15,7606"><Cell ss:Index="1024"/></Row><Row ss:Height="15,7606"><Cell ss:Index="1024"/></Row><Row ss:Height="15,7606"><Cell ss:Index="1024"/></Row><Row ss:Height="15,7606"><Cell ss:Index="1024"/></Row><Row ss:Height="15,7606"><Cell ss:Index="1024"/></Row><Row ss:Height="15,7606"><Cell ss:Index="1024"/></Row><Row ss:Height="15,7606"><Cell ss:Index="1024"/></Row><Row ss:Height="15,7606"><Cell ss:Index="1024"/></Row><Row ss:Height="15,7606"><Cell ss:Index="1024"/></Row><Row ss:Height="15,7606"><Cell ss:Index="1024"/></Row><Row ss:Height="15,7606"><Cell ss:Index="1024"/></Row><Row ss:Height="15,7606"><Cell ss:Index="1024"/></Row><Row ss:Height="15,7606"><Cell ss:Index="1024"/></Row><Row ss:Height="15,7606"><Cell ss:Index="1024"/></Row><Row ss:Height="15,7606"><Cell ss:Index="1024"/></Row><Row ss:Height="15,7606"><Cell ss:Index="1024"/></Row><Row ss:Height="15,7606"><Cell ss:Index="1024"/></Row><Row ss:Height="15,7606"><Cell ss:Index="1024"/></Row><Row ss:Height="15,7606"><Cell ss:Index="1024"/></Row><Row ss:Height="15,7606"><Cell ss:Index="1024"/></Row><Row ss:Height="15,7606"><Cell ss:Index="1024"/></Row><Row ss:Height="15,7606"><Cell ss:Index="1024"/></Row><Row ss:Height="15,7606"><Cell ss:Index="1024"/></Row><Row ss:Height="15,7606"><Cell ss:Index="1024"/></Row><Row ss:Height="15,7606"><Cell ss:Index="1024"/></Row><Row ss:Height="15,7606"><Cell ss:Index="1024"/></Row><Row ss:Height="15,7606"><Cell ss:Index="1024"/></Row><Row ss:Height="15,7606"><Cell ss:Index="1024"/></Row><Row ss:Height="15,7606"><Cell ss:Index="1024"/></Row><Row ss:Height="15,7606"><Cell ss:Index="1024"/></Row><Row ss:Height="15,7606"><Cell ss:Index="1024"/></Row><Row ss:Height="15,7606"><Cell ss:Index="1024"/></Row><Row ss:Height="15,7606"><Cell ss:Index="1024"/></Row><Row ss:Height="15,7606"><Cell ss:Index="1024"/></Row><Row ss:Height="15,7606"><Cell ss:Index="1024"/></Row><Row ss:Height="15,7606"><Cell ss:Index="1024"/></Row><Row ss:Height="15,7606"><Cell ss:Index="1024"/></Row><Row ss:Height="15,7606"><Cell ss:Index="1024"/></Row><Row ss:Height="15,7606"><Cell ss:Index="1024"/></Row><Row ss:Height="15,7606"><Cell ss:Index="1024"/></Row><Row ss:Height="15,7606"><Cell ss:Index="1024"/></Row><Row ss:Height="15,7606"><Cell ss:Index="1024"/></Row><Row ss:Height="15,7606"><Cell ss:Index="1024"/></Row><Row ss:Height="15,7606"><Cell ss:Index="1024"/></Row><Row ss:Height="15,7606"><Cell ss:Index="1024"/></Row><Row ss:Height="15,7606"><Cell ss:Index="1024"/></Row><Row ss:Height="15,7606"><Cell ss:Index="1024"/></Row><Row ss:Height="15,7606"><Cell ss:Index="1024"/></Row><Row ss:Height="15,7606"><Cell ss:Index="1024"/></Row><Row ss:Height="15,7606"><Cell ss:Index="1024"/></Row><Row ss:Height="15,7606"><Cell ss:Index="1024"/></Row><Row ss:Height="15,7606"><Cell ss:Index="1024"/></Row><Row ss:Height="15,7606"><Cell ss:Index="1024"/></Row><Row ss:Height="15,7606"><Cell ss:Index="1024"/></Row><Row ss:Height="15,7606"><Cell ss:Index="1024"/></Row><Row ss:Height="15,7606"><Cell ss:Index="1024"/></Row><Row ss:Height="15,7606"><Cell ss:Index="1024"/></Row><Row ss:Height="15,7606"><Cell ss:Index="1024"/></Row><Row ss:Height="15,7606"><Cell ss:Index="1024"/></Row><Row ss:Height="15,7606"><Cell ss:Index="1024"/></Row><Row ss:Height="15,7606"><Cell ss:Index="1024"/></Row><Row ss:Height="15,7606"><Cell ss:Index="1024"/></Row><Row ss:Height="15,7606"><Cell ss:Index="1024"/></Row><Row ss:Height="15,7606"><Cell ss:Index="1024"/></Row><Row ss:Height="15,7606"><Cell ss:Index="1024"/></Row><Row ss:Height="15,7606"><Cell ss:Index="1024"/></Row><Row ss:Height="15,7606"><Cell ss:Index="1024"/></Row><Row ss:Height="15,7606"><Cell ss:Index="1024"/></Row><Row ss:Height="15,7606"><Cell ss:Index="1024"/></Row><Row ss:Height="15,7606"><Cell ss:Index="1024"/></Row><Row ss:Height="15,7606"><Cell ss:Index="1024"/></Row><Row ss:Height="15,7606"><Cell ss:Index="1024"/></Row><Row ss:Height="15,7606"><Cell ss:Index="1024"/></Row><Row ss:Height="15,7606"><Cell ss:Index="1024"/></Row><Row ss:Height="15,7606"><Cell ss:Index="1024"/></Row><Row ss:Height="15,7606"><Cell ss:Index="1024"/></Row><Row ss:Height="15,7606"><Cell ss:Index="1024"/></Row><Row ss:Height="15,7606"><Cell ss:Index="1024"/></Row><Row ss:Height="15,7606"><Cell ss:Index="1024"/></Row><Row ss:Height="15,7606"><Cell ss:Index="1024"/></Row><Row ss:Height="15,7606"><Cell ss:Index="1024"/></Row><Row ss:Height="15,7606"><Cell ss:Index="1024"/></Row><Row ss:Height="15,7606"><Cell ss:Index="1024"/></Row><Row ss:Height="15,7606"><Cell ss:Index="1024"/></Row><Row ss:Height="15,7606"><Cell ss:Index="1024"/></Row><Row ss:Height="15,7606"><Cell ss:Index="1024"/></Row><Row ss:Height="15,7606"><Cell ss:Index="1024"/></Row><Row ss:Height="15,7606"><Cell ss:Index="1024"/></Row><Row ss:Height="15,7606"><Cell ss:Index="1024"/></Row><Row ss:Height="15,7606"><Cell ss:Index="1024"/></Row><Row ss:Height="15,7606"><Cell ss:Index="1024"/></Row><Row ss:Height="15,7606"><Cell ss:Index="1024"/></Row><Row ss:Height="15,7606"><Cell ss:Index="1024"/></Row><Row ss:Height="15,7606"><Cell ss:Index="1024"/></Row><Row ss:Height="15,7606"><Cell ss:Index="1024"/></Row><Row ss:Height="15,7606"><Cell ss:Index="1024"/></Row><Row ss:Height="15,7606"><Cell ss:Index="1024"/></Row><Row ss:Height="15,7606"><Cell ss:Index="1024"/></Row><Row ss:Height="15,7606"><Cell ss:Index="1024"/></Row><Row ss:Height="15,7606"><Cell ss:Index="1024"/></Row><Row ss:Height="15,7606"><Cell ss:Index="1024"/></Row><Row ss:Height="15,7606"><Cell ss:Index="1024"/></Row><Row ss:Height="15,7606"><Cell ss:Index="1024"/></Row><Row ss:Height="15,7606"><Cell ss:Index="1024"/></Row><Row ss:Height="15,7606"><Cell ss:Index="1024"/></Row><Row ss:Height="15,7606"><Cell ss:Index="1024"/></Row><Row ss:Height="15,7606"><Cell ss:Index="1024"/></Row><Row ss:Height="15,7606"><Cell ss:Index="1024"/></Row><Row ss:Height="15,7606"><Cell ss:Index="1024"/></Row><Row ss:Height="15,7606"><Cell ss:Index="1024"/></Row><Row ss:Height="15,7606"><Cell ss:Index="1024"/></Row><Row ss:Height="15,7606"><Cell ss:Index="1024"/></Row><Row ss:Height="15,7606"><Cell ss:Index="1024"/></Row><Row ss:Height="15,7606"><Cell ss:Index="1024"/></Row><Row ss:Height="15,7606"><Cell ss:Index="1024"/></Row><Row ss:Height="15,7606"><Cell ss:Index="1024"/></Row><Row ss:Height="15,7606"><Cell ss:Index="1024"/></Row><Row ss:Height="15,7606"><Cell ss:Index="1024"/></Row><Row ss:Height="15,7606"><Cell ss:Index="1024"/></Row><Row ss:Height="15,7606"><Cell ss:Index="1024"/></Row><Row ss:Height="15,7606"><Cell ss:Index="1024"/></Row><Row ss:Height="15,7606"><Cell ss:Index="1024"/></Row><Row ss:Height="15,7606"><Cell ss:Index="1024"/></Row><Row ss:Height="15,7606"><Cell ss:Index="1024"/></Row><Row ss:Height="15,7606"><Cell ss:Index="1024"/></Row><Row ss:Height="15,7606"><Cell ss:Index="1024"/></Row><Row ss:Height="15,7606"><Cell ss:Index="1024"/></Row><Row ss:Height="15,7606"><Cell ss:Index="1024"/></Row><Row ss:Height="15,7606"><Cell ss:Index="1024"/></Row><Row ss:Height="15,7606"><Cell ss:Index="1024"/></Row><Row ss:Height="15,7606"><Cell ss:Index="1024"/></Row><Row ss:Height="15,7606"><Cell ss:Index="1024"/></Row><Row ss:Height="15,7606"><Cell ss:Index="1024"/></Row><Row ss:Height="15,7606"><Cell ss:Index="1024"/></Row><Row ss:Height="15,7606"><Cell ss:Index="1024"/></Row><Row ss:Height="15,7606"><Cell ss:Index="1024"/></Row><Row ss:Height="15,7606"><Cell ss:Index="1024"/></Row><Row ss:Height="15,7606"><Cell ss:Index="1024"/></Row><Row ss:Height="15,7606"><Cell ss:Index="1024"/></Row><Row ss:Height="15,7606"><Cell ss:Index="1024"/></Row><Row ss:Height="15,7606"><Cell ss:Index="1024"/></Row><Row ss:Height="15,7606"><Cell ss:Index="1024"/></Row><Row ss:Height="15,7606"><Cell ss:Index="1024"/></Row><Row ss:Height="15,7606"><Cell ss:Index="1024"/></Row><Row ss:Height="15,7606"><Cell ss:Index="1024"/></Row><Row ss:Height="15,7606"><Cell ss:Index="1024"/></Row><Row ss:Height="15,7606"><Cell ss:Index="1024"/></Row><Row ss:Height="15,7606"><Cell ss:Index="1024"/></Row><Row ss:Height="15,7606"><Cell ss:Index="1024"/></Row><Row ss:Height="15,7606"><Cell ss:Index="1024"/></Row><Row ss:Height="15,7606"><Cell ss:Index="1024"/></Row><Row ss:Height="15,7606"><Cell ss:Index="1024"/></Row><Row ss:Height="15,7606"><Cell ss:Index="1024"/></Row><Row ss:Height="15,7606"><Cell ss:Index="1024"/></Row><Row ss:Height="15,7606"><Cell ss:Index="1024"/></Row><Row ss:Height="15,7606"><Cell ss:Index="1024"/></Row><Row ss:Height="15,7606"><Cell ss:Index="1024"/></Row><Row ss:Height="15,7606"><Cell ss:Index="1024"/></Row><Row ss:Height="15,7606"><Cell ss:Index="1024"/></Row><Row ss:Height="15,7606"><Cell ss:Index="1024"/></Row><Row ss:Height="15,7606"><Cell ss:Index="1024"/></Row><Row ss:Height="15,7606"><Cell ss:Index="1024"/></Row><Row ss:Height="15,7606"><Cell ss:Index="1024"/></Row><Row ss:Height="15,7606"><Cell ss:Index="1024"/></Row><Row ss:Height="15,7606"><Cell ss:Index="1024"/></Row><Row ss:Height="15,7606"><Cell ss:Index="1024"/></Row><Row ss:Height="15,7606"><Cell ss:Index="1024"/></Row><Row ss:Height="15,7606"><Cell ss:Index="1024"/></Row><Row ss:Height="15,7606"><Cell ss:Index="1024"/></Row><Row ss:Height="15,7606"><Cell ss:Index="1024"/></Row><Row ss:Height="15,7606"><Cell ss:Index="1024"/></Row><Row ss:Height="15,7606"><Cell ss:Index="1024"/></Row><Row ss:Height="15,7606"><Cell ss:Index="1024"/></Row><Row ss:Height="15,7606"><Cell ss:Index="1024"/></Row><Row ss:Height="15,7606"><Cell ss:Index="1024"/></Row><Row ss:Height="15,7606"><Cell ss:Index="1024"/></Row><Row ss:Height="15,7606"><Cell ss:Index="1024"/></Row><Row ss:Height="15,7606"><Cell ss:Index="1024"/></Row><Row ss:Height="15,7606"><Cell ss:Index="1024"/></Row><Row ss:Height="15,7606"><Cell ss:Index="1024"/></Row><Row ss:Height="15,7606"><Cell ss:Index="1024"/></Row><Row ss:Height="15,7606"><Cell ss:Index="1024"/></Row><Row ss:Height="15,7606"><Cell ss:Index="1024"/></Row><Row ss:Height="15,7606"><Cell ss:Index="1024"/></Row><Row ss:Height="15,7606"><Cell ss:Index="1024"/></Row><Row ss:Height="15,7606"><Cell ss:Index="1024"/></Row><Row ss:Height="15,7606"><Cell ss:Index="1024"/></Row><Row ss:Height="15,7606"><Cell ss:Index="1024"/></Row><Row ss:Height="15,7606"><Cell ss:Index="1024"/></Row><Row ss:Height="15,7606"><Cell ss:Index="1024"/></Row><Row ss:Height="15,7606"><Cell ss:Index="1024"/></Row><Row ss:Height="15,7606"><Cell ss:Index="1024"/></Row><Row ss:Height="15,7606"><Cell ss:Index="1024"/></Row><Row ss:Height="15,7606"><Cell ss:Index="1024"/></Row><Row ss:Height="15,7606"><Cell ss:Index="1024"/></Row><Row ss:Height="15,7606"><Cell ss:Index="1024"/></Row><Row ss:Height="15,7606"><Cell ss:Index="1024"/></Row><Row ss:Height="15,7606"><Cell ss:Index="1024"/></Row><Row ss:Height="15,7606"><Cell ss:Index="1024"/></Row><Row ss:Height="15,7606"><Cell ss:Index="1024"/></Row><Row ss:Height="15,7606"><Cell ss:Index="1024"/></Row><Row ss:Height="15,7606"><Cell ss:Index="1024"/></Row><Row ss:Height="15,7606"><Cell ss:Index="1024"/></Row><Row ss:Height="15,7606"><Cell ss:Index="1024"/></Row><Row ss:Height="15,7606"><Cell ss:Index="1024"/></Row><Row ss:Height="15,7606"><Cell ss:Index="1024"/></Row><Row ss:Height="15,7606"><Cell ss:Index="1024"/></Row><Row ss:Height="15,7606"><Cell ss:Index="1024"/></Row><Row ss:Height="15,7606"><Cell ss:Index="1024"/></Row><Row ss:Height="15,7606"><Cell ss:Index="1024"/></Row><Row ss:Height="15,7606"><Cell ss:Index="1024"/></Row><Row ss:Height="15,7606"><Cell ss:Index="1024"/></Row><Row ss:Height="15,7606"><Cell ss:Index="1024"/></Row><Row ss:Height="15,7606"><Cell ss:Index="1024"/></Row><Row ss:Height="15,7606"><Cell ss:Index="1024"/></Row><Row ss:Height="15,7606"><Cell ss:Index="1024"/></Row><Row ss:Height="15,7606"><Cell ss:Index="1024"/></Row><Row ss:Height="15,7606"><Cell ss:Index="1024"/></Row><Row ss:Height="15,7606"><Cell ss:Index="1024"/></Row><Row ss:Height="15,7606"><Cell ss:Index="1024"/></Row><Row ss:Height="15,7606"><Cell ss:Index="1024"/></Row><Row ss:Height="15,7606"><Cell ss:Index="1024"/></Row><Row ss:Height="15,7606"><Cell ss:Index="1024"/></Row><Row ss:Height="15,7606"><Cell ss:Index="1024"/></Row><Row ss:Height="15,7606"><Cell ss:Index="1024"/></Row><Row ss:Height="15,7606"><Cell ss:Index="1024"/></Row><Row ss:Height="15,7606"><Cell ss:Index="1024"/></Row><Row ss:Height="15,7606"><Cell ss:Index="1024"/></Row><Row ss:Height="15,7606"><Cell ss:Index="1024"/></Row><Row ss:Height="15,7606"><Cell ss:Index="1024"/></Row><Row ss:Height="15,7606"><Cell ss:Index="1024"/></Row><Row ss:Height="15,7606"><Cell ss:Index="1024"/></Row><Row ss:Height="15,7606"><Cell ss:Index="1024"/></Row><Row ss:Height="15,7606"><Cell ss:Index="1024"/></Row><Row ss:Height="15,7606"><Cell ss:Index="1024"/></Row><Row ss:Height="15,7606"><Cell ss:Index="1024"/></Row><Row ss:Height="15,7606"><Cell ss:Index="1024"/></Row><Row ss:Height="15,7606"><Cell ss:Index="1024"/></Row><Row ss:Height="15,7606"><Cell ss:Index="1024"/></Row><Row ss:Height="15,7606"><Cell ss:Index="1024"/></Row><Row ss:Height="15,7606"><Cell ss:Index="1024"/></Row><Row ss:Height="15,7606"><Cell ss:Index="1024"/></Row><Row ss:Height="15,7606"><Cell ss:Index="1024"/></Row><Row ss:Height="15,7606"><Cell ss:Index="1024"/></Row><Row ss:Height="15,7606"><Cell ss:Index="1024"/></Row><Row ss:Height="15,7606"><Cell ss:Index="1024"/></Row><Row ss:Height="15,7606"><Cell ss:Index="1024"/></Row><Row ss:Height="15,7606"><Cell ss:Index="1024"/></Row><Row ss:Height="15,7606"><Cell ss:Index="1024"/></Row><Row ss:Height="15,7606"><Cell ss:Index="1024"/></Row><Row ss:Height="15,7606"><Cell ss:Index="1024"/></Row><Row ss:Height="15,7606"><Cell ss:Index="1024"/></Row><Row ss:Height="15,7606"><Cell ss:Index="1024"/></Row><Row ss:Height="15,7606"><Cell ss:Index="1024"/></Row><Row ss:Height="15,7606"><Cell ss:Index="1024"/></Row><Row ss:Height="15,7606"><Cell ss:Index="1024"/></Row><Row ss:Height="15,7606"><Cell ss:Index="1024"/></Row><Row ss:Height="15,7606"><Cell ss:Index="1024"/></Row><Row ss:Height="15,7606"><Cell ss:Index="1024"/></Row><Row ss:Height="15,7606"><Cell ss:Index="1024"/></Row><Row ss:Height="15,7606"><Cell ss:Index="1024"/></Row><Row ss:Height="15,7606"><Cell ss:Index="1024"/></Row><Row ss:Height="15,7606"><Cell ss:Index="1024"/></Row><Row ss:Height="15,7606"><Cell ss:Index="1024"/></Row><Row ss:Height="15,7606"><Cell ss:Index="1024"/></Row><Row ss:Height="15,7606"><Cell ss:Index="1024"/></Row><Row ss:Height="15,7606"><Cell ss:Index="1024"/></Row><Row ss:Height="15,7606"><Cell ss:Index="1024"/></Row><Row ss:Height="15,7606"><Cell ss:Index="1024"/></Row><Row ss:Height="15,7606"><Cell ss:Index="1024"/></Row><Row ss:Height="15,7606"><Cell ss:Index="1024"/></Row><Row ss:Height="15,7606"><Cell ss:Index="1024"/></Row><Row ss:Height="15,7606"><Cell ss:Index="1024"/></Row><Row ss:Height="15,7606"><Cell ss:Index="1024"/></Row><Row ss:Height="15,7606"><Cell ss:Index="1024"/></Row><Row ss:Height="15,7606"><Cell ss:Index="1024"/></Row><Row ss:Height="15,7606"><Cell ss:Index="1024"/></Row><Row ss:Height="15,7606"><Cell ss:Index="1024"/></Row><Row ss:Height="15,7606"><Cell ss:Index="1024"/></Row><Row ss:Height="15,7606"><Cell ss:Index="1024"/></Row><Row ss:Height="15,7606"><Cell ss:Index="1024"/></Row><Row ss:Height="15,7606"><Cell ss:Index="1024"/></Row><Row ss:Height="15,7606"><Cell ss:Index="1024"/></Row><Row ss:Height="15,7606"><Cell ss:Index="1024"/></Row><Row ss:Height="15,7606"><Cell ss:Index="1024"/></Row><Row ss:Height="15,7606"><Cell ss:Index="1024"/></Row><Row ss:Height="15,7606"><Cell ss:Index="1024"/></Row><Row ss:Height="15,7606"><Cell ss:Index="1024"/></Row><Row ss:Height="15,7606"><Cell ss:Index="1024"/></Row><Row ss:Height="15,7606"><Cell ss:Index="1024"/></Row><Row ss:Height="15,7606"><Cell ss:Index="1024"/></Row><Row ss:Height="15,7606"><Cell ss:Index="1024"/></Row><Row ss:Height="15,7606"><Cell ss:Index="1024"/></Row><Row ss:Height="15,7606"><Cell ss:Index="1024"/></Row><Row ss:Height="15,7606"><Cell ss:Index="1024"/></Row><Row ss:Height="15,7606"><Cell ss:Index="1024"/></Row><Row ss:Height="15,7606"><Cell ss:Index="1024"/></Row><Row ss:Height="15,7606"><Cell ss:Index="1024"/></Row><Row ss:Height="15,7606"><Cell ss:Index="1024"/></Row><Row ss:Height="15,7606"><Cell ss:Index="1024"/></Row><Row ss:Height="15,7606"><Cell ss:Index="1024"/></Row><Row ss:Height="15,7606"><Cell ss:Index="1024"/></Row><Row ss:Height="15,7606"><Cell ss:Index="1024"/></Row><Row ss:Height="15,7606"><Cell ss:Index="1024"/></Row><Row ss:Height="15,7606"><Cell ss:Index="1024"/></Row><Row ss:Height="15,7606"><Cell ss:Index="1024"/></Row><Row ss:Height="15,7606"><Cell ss:Index="1024"/></Row><Row ss:Height="15,7606"><Cell ss:Index="1024"/></Row><Row ss:Height="15,7606"><Cell ss:Index="1024"/></Row><Row ss:Height="15,7606"><Cell ss:Index="1024"/></Row><Row ss:Height="15,7606"><Cell ss:Index="1024"/></Row><Row ss:Height="15,7606"><Cell ss:Index="1024"/></Row><Row ss:Height="15,7606"><Cell ss:Index="1024"/></Row><Row ss:Height="15,7606"><Cell ss:Index="1024"/></Row><Row ss:Height="15,7606"><Cell ss:Index="1024"/></Row><Row ss:Height="15,7606"><Cell ss:Index="1024"/></Row><Row ss:Height="15,7606"><Cell ss:Index="1024"/></Row><Row ss:Height="15,7606"><Cell ss:Index="1024"/></Row><Row ss:Height="15,7606"><Cell ss:Index="1024"/></Row><Row ss:Height="15,7606"><Cell ss:Index="1024"/></Row><Row ss:Height="15,7606"><Cell ss:Index="1024"/></Row><Row ss:Height="15,7606"><Cell ss:Index="1024"/></Row><Row ss:Height="15,7606"><Cell ss:Index="1024"/></Row><Row ss:Height="15,7606"><Cell ss:Index="1024"/></Row><Row ss:Height="15,7606"><Cell ss:Index="1024"/></Row><Row ss:Height="15,7606"><Cell ss:Index="1024"/></Row><Row ss:Height="15,7606"><Cell ss:Index="1024"/></Row><Row ss:Height="15,7606"><Cell ss:Index="1024"/></Row><Row ss:Height="15,7606"><Cell ss:Index="1024"/></Row><Row ss:Height="15,7606"><Cell ss:Index="1024"/></Row><Row ss:Height="15,7606"><Cell ss:Index="1024"/></Row><Row ss:Height="15,7606"><Cell ss:Index="1024"/></Row><Row ss:Height="15,7606"><Cell ss:Index="1024"/></Row><Row ss:Height="15,7606"><Cell ss:Index="1024"/></Row><Row ss:Height="15,7606"><Cell ss:Index="1024"/></Row><Row ss:Height="15,7606"><Cell ss:Index="1024"/></Row><Row ss:Height="15,7606"><Cell ss:Index="1024"/></Row><Row ss:Height="15,7606"><Cell ss:Index="1024"/></Row><Row ss:Height="15,7606"><Cell ss:Index="1024"/></Row><Row ss:Height="15,7606"><Cell ss:Index="1024"/></Row><Row ss:Height="15,7606"><Cell ss:Index="1024"/></Row><Row ss:Height="15,7606"><Cell ss:Index="1024"/></Row><Row ss:Height="15,7606"><Cell ss:Index="1024"/></Row><Row ss:Height="15,7606"><Cell ss:Index="1024"/></Row><Row ss:Height="15,7606"><Cell ss:Index="1024"/></Row><Row ss:Height="15,7606"><Cell ss:Index="1024"/></Row><Row ss:Height="15,7606"><Cell ss:Index="1024"/></Row><Row ss:Height="15,7606"><Cell ss:Index="1024"/></Row><Row ss:Height="15,7606"><Cell ss:Index="1024"/></Row><Row ss:Height="15,7606"><Cell ss:Index="1024"/></Row><Row ss:Height="15,7606"><Cell ss:Index="1024"/></Row><Row ss:Height="15,7606"><Cell ss:Index="1024"/></Row><Row ss:Height="15,7606"><Cell ss:Index="1024"/></Row><Row ss:Height="15,7606"><Cell ss:Index="1024"/></Row><Row ss:Height="15,7606"><Cell ss:Index="1024"/></Row><Row ss:Height="15,7606"><Cell ss:Index="1024"/></Row><Row ss:Height="15,7606"><Cell ss:Index="1024"/></Row><Row ss:Height="15,7606"><Cell ss:Index="1024"/></Row><Row ss:Height="15,7606"><Cell ss:Index="1024"/></Row><Row ss:Height="15,7606"><Cell ss:Index="1024"/></Row><Row ss:Height="15,7606"><Cell ss:Index="1024"/></Row><Row ss:Height="15,7606"><Cell ss:Index="1024"/></Row><Row ss:Height="15,7606"><Cell ss:Index="1024"/></Row><Row ss:Height="15,7606"><Cell ss:Index="1024"/></Row><Row ss:Height="15,7606"><Cell ss:Index="1024"/></Row><Row ss:Height="15,7606"><Cell ss:Index="1024"/></Row><Row ss:Height="15,7606"><Cell ss:Index="1024"/></Row><Row ss:Height="15,7606"><Cell ss:Index="1024"/></Row><Row ss:Height="15,7606"><Cell ss:Index="1024"/></Row><Row ss:Height="15,7606"><Cell ss:Index="1024"/></Row><Row ss:Height="15,7606"><Cell ss:Index="1024"/></Row><Row ss:Height="15,7606"><Cell ss:Index="1024"/></Row><Row ss:Height="15,7606"><Cell ss:Index="1024"/></Row><Row ss:Height="15,7606"><Cell ss:Index="1024"/></Row><Row ss:Height="15,7606"><Cell ss:Index="1024"/></Row><Row ss:Height="15,7606"><Cell ss:Index="1024"/></Row><Row ss:Height="15,7606"><Cell ss:Index="1024"/></Row><Row ss:Height="15,7606"><Cell ss:Index="1024"/></Row><Row ss:Height="15,7606"><Cell ss:Index="1024"/></Row><Row ss:Height="15,7606"><Cell ss:Index="1024"/></Row><Row ss:Height="15,7606"><Cell ss:Index="1024"/></Row><Row ss:Height="15,7606"><Cell ss:Index="1024"/></Row><Row ss:Height="15,7606"><Cell ss:Index="1024"/></Row><Row ss:Height="15,7606"><Cell ss:Index="1024"/></Row><Row ss:Height="15,7606"><Cell ss:Index="1024"/></Row><Row ss:Height="15,7606"><Cell ss:Index="1024"/></Row><Row ss:Height="15,7606"><Cell ss:Index="1024"/></Row><Row ss:Height="15,7606"><Cell ss:Index="1024"/></Row><Row ss:Height="15,7606"><Cell ss:Index="1024"/></Row><Row ss:Height="15,7606"><Cell ss:Index="1024"/></Row><Row ss:Height="15,7606"><Cell ss:Index="1024"/></Row><Row ss:Height="15,7606"><Cell ss:Index="1024"/></Row><Row ss:Height="15,7606"><Cell ss:Index="1024"/></Row><Row ss:Height="15,7606"><Cell ss:Index="1024"/></Row><Row ss:Height="15,7606"><Cell ss:Index="1024"/></Row><Row ss:Height="15,7606"><Cell ss:Index="1024"/></Row><Row ss:Height="15,7606"><Cell ss:Index="1024"/></Row><Row ss:Height="15,7606"><Cell ss:Index="1024"/></Row><Row ss:Height="15,7606"><Cell ss:Index="1024"/></Row><Row ss:Height="15,7606"><Cell ss:Index="1024"/></Row><Row ss:Height="15,7606"><Cell ss:Index="1024"/></Row><Row ss:Height="15,7606"><Cell ss:Index="1024"/></Row><Row ss:Height="15,7606"><Cell ss:Index="1024"/></Row><Row ss:Height="15,7606"><Cell ss:Index="1024"/></Row><Row ss:Height="15,7606"><Cell ss:Index="1024"/></Row><Row ss:Height="15,7606"><Cell ss:Index="1024"/></Row><Row ss:Height="15,7606"><Cell ss:Index="1024"/></Row><Row ss:Height="15,7606"><Cell ss:Index="1024"/></Row><Row ss:Height="15,7606"><Cell ss:Index="1024"/></Row><Row ss:Height="15,7606"><Cell ss:Index="1024"/></Row><Row ss:Height="15,7606"><Cell ss:Index="1024"/></Row><Row ss:Height="15,7606"><Cell ss:Index="1024"/></Row><Row ss:Height="15,7606"><Cell ss:Index="1024"/></Row><Row ss:Height="15,7606"><Cell ss:Index="1024"/></Row><Row ss:Height="15,7606"><Cell ss:Index="1024"/></Row><Row ss:Height="15,7606"><Cell ss:Index="1024"/></Row><Row ss:Height="15,7606"><Cell ss:Index="1024"/></Row><Row ss:Height="15,7606"><Cell ss:Index="1024"/></Row><Row ss:Height="15,7606"><Cell ss:Index="1024"/></Row><Row ss:Height="15,7606"><Cell ss:Index="1024"/></Row><Row ss:Height="15,7606"><Cell ss:Index="1024"/></Row><Row ss:Height="15,7606"><Cell ss:Index="1024"/></Row><Row ss:Height="15,7606"><Cell ss:Index="1024"/></Row><Row ss:Height="15,7606"><Cell ss:Index="1024"/></Row><Row ss:Height="15,7606"><Cell ss:Index="1024"/></Row><Row ss:Height="15,7606"><Cell ss:Index="1024"/></Row><Row ss:Height="15,7606"><Cell ss:Index="1024"/></Row><Row ss:Height="15,7606"><Cell ss:Index="1024"/></Row><Row ss:Height="15,7606"><Cell ss:Index="1024"/></Row><Row ss:Height="15,7606"><Cell ss:Index="1024"/></Row><Row ss:Height="15,7606"><Cell ss:Index="1024"/></Row><Row ss:Height="15,7606"><Cell ss:Index="1024"/></Row><Row ss:Height="15,7606"><Cell ss:Index="1024"/></Row><Row ss:Height="15,7606"><Cell ss:Index="1024"/></Row><Row ss:Height="15,7606"><Cell ss:Index="1024"/></Row><Row ss:Height="15,7606"><Cell ss:Index="1024"/></Row><Row ss:Height="15,7606"><Cell ss:Index="1024"/></Row><Row ss:Height="15,7606"><Cell ss:Index="1024"/></Row><Row ss:Height="15,7606"><Cell ss:Index="1024"/></Row><Row ss:Height="15,7606"><Cell ss:Index="1024"/></Row><Row ss:Height="15,7606"><Cell ss:Index="1024"/></Row><Row ss:Height="15,7606"><Cell ss:Index="1024"/></Row><Row ss:Height="15,7606"><Cell ss:Index="1024"/></Row><Row ss:Height="15,7606"><Cell ss:Index="1024"/></Row><Row ss:Height="15,7606"><Cell ss:Index="1024"/></Row><Row ss:Height="15,7606"><Cell ss:Index="1024"/></Row><Row ss:Height="15,7606"><Cell ss:Index="1024"/></Row><Row ss:Height="15,7606"><Cell ss:Index="1024"/></Row><Row ss:Height="15,7606"><Cell ss:Index="1024"/></Row><Row ss:Height="15,7606"><Cell ss:Index="1024"/></Row><Row ss:Height="15,7606"><Cell ss:Index="1024"/></Row><Row ss:Height="15,7606"><Cell ss:Index="1024"/></Row><Row ss:Height="15,7606"><Cell ss:Index="1024"/></Row><Row ss:Height="15,7606"><Cell ss:Index="1024"/></Row><Row ss:Height="15,7606"><Cell ss:Index="1024"/></Row><Row ss:Height="15,7606"><Cell ss:Index="1024"/></Row><Row ss:Height="15,7606"><Cell ss:Index="1024"/></Row><Row ss:Height="15,7606"><Cell ss:Index="1024"/></Row><Row ss:Height="15,7606"><Cell ss:Index="1024"/></Row><Row ss:Height="15,7606"><Cell ss:Index="1024"/></Row><Row ss:Height="15,7606"><Cell ss:Index="1024"/></Row><Row ss:Height="15,7606"><Cell ss:Index="1024"/></Row><Row ss:Height="15,7606"><Cell ss:Index="1024"/></Row><Row ss:Height="15,7606"><Cell ss:Index="1024"/></Row><Row ss:Height="15,7606"><Cell ss:Index="1024"/></Row><Row ss:Height="15,7606"><Cell ss:Index="1024"/></Row><Row ss:Height="15,7606"><Cell ss:Index="1024"/></Row><Row ss:Height="15,7606"><Cell ss:Index="1024"/></Row><Row ss:Height="15,7606"><Cell ss:Index="1024"/></Row><Row ss:Height="15,7606"><Cell ss:Index="1024"/></Row><Row ss:Height="15,7606"><Cell ss:Index="1024"/></Row><Row ss:Height="15,7606"><Cell ss:Index="1024"/></Row><Row ss:Height="15,7606"><Cell ss:Index="1024"/></Row><Row ss:Height="15,7606"><Cell ss:Index="1024"/></Row><Row ss:Height="15,7606"><Cell ss:Index="1024"/></Row><Row ss:Height="15,7606"><Cell ss:Index="1024"/></Row><Row ss:Height="15,7606"><Cell ss:Index="1024"/></Row><Row ss:Height="15,7606"><Cell ss:Index="1024"/></Row><Row ss:Height="15,7606"><Cell ss:Index="1024"/></Row><Row ss:Height="15,7606"><Cell ss:Index="1024"/></Row><Row ss:Height="15,7606"><Cell ss:Index="1024"/></Row><Row ss:Height="15,7606"><Cell ss:Index="1024"/></Row><Row ss:Height="15,7606"><Cell ss:Index="1024"/></Row><Row ss:Height="15,7606"><Cell ss:Index="1024"/></Row><Row ss:Height="15,7606"><Cell ss:Index="1024"/></Row><Row ss:Height="15,7606"><Cell ss:Index="1024"/></Row><Row ss:Height="15,7606"><Cell ss:Index="1024"/></Row><Row ss:Height="15,7606"><Cell ss:Index="1024"/></Row><Row ss:Height="15,7606"><Cell ss:Index="1024"/></Row><Row ss:Height="15,7606"><Cell ss:Index="1024"/></Row><Row ss:Height="15,7606"><Cell ss:Index="1024"/></Row><Row ss:Height="15,7606"><Cell ss:Index="1024"/></Row><Row ss:Height="15,7606"><Cell ss:Index="1024"/></Row><Row ss:Height="15,7606"><Cell ss:Index="1024"/></Row><Row ss:Height="15,7606"><Cell ss:Index="1024"/></Row><Row ss:Height="15,7606"><Cell ss:Index="1024"/></Row><Row ss:Height="15,7606"><Cell ss:Index="1024"/></Row><Row ss:Height="15,7606"><Cell ss:Index="1024"/></Row><Row ss:Height="15,7606"><Cell ss:Index="1024"/></Row><Row ss:Height="15,7606"><Cell ss:Index="1024"/></Row><Row ss:Height="15,7606"><Cell ss:Index="1024"/></Row><Row ss:Height="15,7606"><Cell ss:Index="1024"/></Row><Row ss:Height="15,7606"><Cell ss:Index="1024"/></Row><Row ss:Height="15,7606"><Cell ss:Index="1024"/></Row><Row ss:Height="15,7606"><Cell ss:Index="1024"/></Row><Row ss:Height="15,7606"><Cell ss:Index="1024"/></Row><Row ss:Height="15,7606"><Cell ss:Index="1024"/></Row><Row ss:Height="15,7606"><Cell ss:Index="1024"/></Row><Row ss:Height="15,7606"><Cell ss:Index="1024"/></Row><Row ss:Height="15,7606"><Cell ss:Index="1024"/></Row><Row ss:Height="15,7606"><Cell ss:Index="1024"/></Row><Row ss:Height="15,7606"><Cell ss:Index="1024"/></Row><Row ss:Height="15,7606"><Cell ss:Index="1024"/></Row><Row ss:Height="15,7606"><Cell ss:Index="1024"/></Row><Row ss:Height="15,7606"><Cell ss:Index="1024"/></Row><Row ss:Height="15,7606"><Cell ss:Index="1024"/></Row><Row ss:Height="15,7606"><Cell ss:Index="1024"/></Row><Row ss:Height="15,7606"><Cell ss:Index="1024"/></Row><Row ss:Height="15,7606"><Cell ss:Index="1024"/></Row><Row ss:Height="15,7606"><Cell ss:Index="1024"/></Row><Row ss:Height="15,7606"><Cell ss:Index="1024"/></Row><Row ss:Height="15,7606"><Cell ss:Index="1024"/></Row><Row ss:Height="15,7606"><Cell ss:Index="1024"/></Row><Row ss:Height="15,7606"><Cell ss:Index="1024"/></Row><Row ss:Height="15,7606"><Cell ss:Index="1024"/></Row><Row ss:Height="15,7606"><Cell ss:Index="1024"/></Row><Row ss:Height="15,7606"><Cell ss:Index="1024"/></Row><Row ss:Height="15,7606"><Cell ss:Index="1024"/></Row><Row ss:Height="15,7606"><Cell ss:Index="1024"/></Row><Row ss:Height="15,7606"><Cell ss:Index="1024"/></Row><Row ss:Height="15,7606"><Cell ss:Index="1024"/></Row><Row ss:Height="15,7606"><Cell ss:Index="1024"/></Row><Row ss:Height="15,7606"><Cell ss:Index="1024"/></Row><Row ss:Height="15,7606"><Cell ss:Index="1024"/></Row><Row ss:Height="15,7606"><Cell ss:Index="1024"/></Row><Row ss:Height="15,7606"><Cell ss:Index="1024"/></Row><Row ss:Height="15,7606"><Cell ss:Index="1024"/></Row><Row ss:Height="15,7606"><Cell ss:Index="1024"/></Row><Row ss:Height="15,7606"><Cell ss:Index="1024"/></Row><Row ss:Height="15,7606"><Cell ss:Index="1024"/></Row><Row ss:Height="15,7606"><Cell ss:Index="1024"/></Row><Row ss:Height="15,7606"><Cell ss:Index="1024"/></Row><Row ss:Height="15,7606"><Cell ss:Index="1024"/></Row><Row ss:Height="15,7606"><Cell ss:Index="1024"/></Row><Row ss:Height="15,7606"><Cell ss:Index="1024"/></Row><Row ss:Height="15,7606"><Cell ss:Index="1024"/></Row><Row ss:Height="15,7606"><Cell ss:Index="1024"/></Row><Row ss:Height="15,7606"><Cell ss:Index="1024"/></Row><Row ss:Height="15,7606"><Cell ss:Index="1024"/></Row><Row ss:Height="15,7606"><Cell ss:Index="1024"/></Row><Row ss:Height="15,7606"><Cell ss:Index="1024"/></Row><Row ss:Height="15,7606"><Cell ss:Index="1024"/></Row><Row ss:Height="15,7606"><Cell ss:Index="1024"/></Row><Row ss:Height="15,7606"><Cell ss:Index="1024"/></Row><Row ss:Height="15,7606"><Cell ss:Index="1024"/></Row><Row ss:Height="15,7606"><Cell ss:Index="1024"/></Row><Row ss:Height="15,7606"><Cell ss:Index="1024"/></Row><Row ss:Height="15,7606"><Cell ss:Index="1024"/></Row><Row ss:Height="15,7606"><Cell ss:Index="1024"/></Row><Row ss:Height="15,7606"><Cell ss:Index="1024"/></Row><Row ss:Height="15,7606"><Cell ss:Index="1024"/></Row><Row ss:Height="15,7606"><Cell ss:Index="1024"/></Row><Row ss:Height="15,7606"><Cell ss:Index="1024"/></Row><Row ss:Height="15,7606"><Cell ss:Index="1024"/></Row><Row ss:Height="15,7606"><Cell ss:Index="1024"/></Row><Row ss:Height="15,7606"><Cell ss:Index="1024"/></Row><Row ss:Height="15,7606"><Cell ss:Index="1024"/></Row><Row ss:Height="15,7606"><Cell ss:Index="1024"/></Row><Row ss:Height="15,7606"><Cell ss:Index="1024"/></Row><Row ss:Height="15,7606"><Cell ss:Index="1024"/></Row><Row ss:Height="15,7606"><Cell ss:Index="1024"/></Row><Row ss:Height="15,7606"><Cell ss:Index="1024"/></Row><Row ss:Height="15,7606"><Cell ss:Index="1024"/></Row><Row ss:Height="15,7606"><Cell ss:Index="1024"/></Row><Row ss:Height="15,7606"><Cell ss:Index="1024"/></Row><Row ss:Height="15,7606"><Cell ss:Index="1024"/></Row><Row ss:Height="15,7606"><Cell ss:Index="1024"/></Row><Row ss:Height="15,7606"><Cell ss:Index="1024"/></Row><Row ss:Height="15,7606"><Cell ss:Index="1024"/></Row><Row ss:Height="15,7606"><Cell ss:Index="1024"/></Row><Row ss:Height="15,7606"><Cell ss:Index="1024"/></Row><Row ss:Height="15,7606"><Cell ss:Index="1024"/></Row><Row ss:Height="15,7606"><Cell ss:Index="1024"/></Row><Row ss:Height="15,7606"><Cell ss:Index="1024"/></Row><Row ss:Height="15,7606"><Cell ss:Index="1024"/></Row><Row ss:Height="15,7606"><Cell ss:Index="1024"/></Row><Row ss:Height="15,7606"><Cell ss:Index="1024"/></Row><Row ss:Height="15,7606"><Cell ss:Index="1024"/></Row><Row ss:Height="15,7606"><Cell ss:Index="1024"/></Row><Row ss:Height="15,7606"><Cell ss:Index="1024"/></Row><Row ss:Height="15,7606"><Cell ss:Index="1024"/></Row><Row ss:Height="15,7606"><Cell ss:Index="1024"/></Row><Row ss:Height="15,7606"><Cell ss:Index="1024"/></Row><Row ss:Height="15,7606"><Cell ss:Index="1024"/></Row><Row ss:Height="15,7606"><Cell ss:Index="1024"/></Row><Row ss:Height="15,7606"><Cell ss:Index="1024"/></Row><Row ss:Height="15,7606"><Cell ss:Index="1024"/></Row><Row ss:Height="15,7606"><Cell ss:Index="1024"/></Row><Row ss:Height="15,7606"><Cell ss:Index="1024"/></Row><Row ss:Height="15,7606"><Cell ss:Index="1024"/></Row><Row ss:Height="15,7606"><Cell ss:Index="1024"/></Row><Row ss:Height="15,7606"><Cell ss:Index="1024"/></Row><Row ss:Height="15,7606"><Cell ss:Index="1024"/></Row><Row ss:Height="15,7606"><Cell ss:Index="1024"/></Row><Row ss:Height="15,7606"><Cell ss:Index="1024"/></Row><Row ss:Height="15,7606"><Cell ss:Index="1024"/></Row><Row ss:Height="15,7606"><Cell ss:Index="1024"/></Row><Row ss:Height="15,7606"><Cell ss:Index="1024"/></Row><Row ss:Height="15,7606"><Cell ss:Index="1024"/></Row><Row ss:Height="15,7606"><Cell ss:Index="1024"/></Row><Row ss:Height="15,7606"><Cell ss:Index="1024"/></Row><Row ss:Height="15,7606"><Cell ss:Index="1024"/></Row><Row ss:Height="15,7606"><Cell ss:Index="1024"/></Row><Row ss:Height="15,7606"><Cell ss:Index="1024"/></Row><Row ss:Height="15,7606"><Cell ss:Index="1024"/></Row><Row ss:Height="15,7606"><Cell ss:Index="1024"/></Row><Row ss:Height="15,7606"><Cell ss:Index="1024"/></Row><Row ss:Height="15,7606"><Cell ss:Index="1024"/></Row><Row ss:Height="15,7606"><Cell ss:Index="1024"/></Row><Row ss:Height="15,7606"><Cell ss:Index="1024"/></Row><Row ss:Height="15,7606"><Cell ss:Index="1024"/></Row><Row ss:Height="15,7606"><Cell ss:Index="1024"/></Row><Row ss:Height="15,7606"><Cell ss:Index="1024"/></Row><Row ss:Height="15,7606"><Cell ss:Index="1024"/></Row><Row ss:Height="15,7606"><Cell ss:Index="1024"/></Row><Row ss:Height="15,7606"><Cell ss:Index="1024"/></Row><Row ss:Height="15,7606"><Cell ss:Index="1024"/></Row><Row ss:Height="15,7606"><Cell ss:Index="1024"/></Row><Row ss:Height="15,7606"><Cell ss:Index="1024"/></Row><Row ss:Height="15,7606"><Cell ss:Index="1024"/></Row><Row ss:Height="15,7606"><Cell ss:Index="1024"/></Row><Row ss:Height="15,7606"><Cell ss:Index="1024"/></Row><Row ss:Height="15,7606"><Cell ss:Index="1024"/></Row><Row ss:Height="15,7606"><Cell ss:Index="1024"/></Row><Row ss:Height="15,7606"><Cell ss:Index="1024"/></Row><Row ss:Height="15,7606"><Cell ss:Index="1024"/></Row><Row ss:Height="15,7606"><Cell ss:Index="1024"/></Row><Row ss:Height="15,7606"><Cell ss:Index="1024"/></Row><Row ss:Height="15,7606"><Cell ss:Index="1024"/></Row><Row ss:Height="15,7606"><Cell ss:Index="1024"/></Row><Row ss:Height="15,7606"><Cell ss:Index="1024"/></Row><Row ss:Height="15,7606"><Cell ss:Index="1024"/></Row><Row ss:Height="15,7606"><Cell ss:Index="1024"/></Row><Row ss:Height="15,7606"><Cell ss:Index="1024"/></Row><Row ss:Height="15,7606"><Cell ss:Index="1024"/></Row><Row ss:Height="15,7606"><Cell ss:Index="1024"/></Row><Row ss:Height="15,7606"><Cell ss:Index="1024"/></Row><Row ss:Height="15,7606"><Cell ss:Index="1024"/></Row><Row ss:Height="15,7606"><Cell ss:Index="1024"/></Row><Row ss:Height="15,7606"><Cell ss:Index="1024"/></Row><Row ss:Height="15,7606"><Cell ss:Index="1024"/></Row><Row ss:Height="15,7606"><Cell ss:Index="1024"/></Row><Row ss:Height="15,7606"><Cell ss:Index="1024"/></Row><Row ss:Height="15,7606"><Cell ss:Index="1024"/></Row><Row ss:Height="15,7606"><Cell ss:Index="1024"/></Row><Row ss:Height="15,7606"><Cell ss:Index="1024"/></Row><Row ss:Height="15,7606"><Cell ss:Index="1024"/></Row><Row ss:Height="15,7606"><Cell ss:Index="1024"/></Row><Row ss:Height="15,7606"><Cell ss:Index="1024"/></Row><Row ss:Height="15,7606"><Cell ss:Index="1024"/></Row><Row ss:Height="15,7606"><Cell ss:Index="1024"/></Row><Row ss:Height="15,7606"><Cell ss:Index="1024"/></Row><Row ss:Height="15,7606"><Cell ss:Index="1024"/></Row><Row ss:Height="15,7606"><Cell ss:Index="1024"/></Row><Row ss:Height="15,7606"><Cell ss:Index="1024"/></Row><Row ss:Height="15,7606"><Cell ss:Index="1024"/></Row><Row ss:Height="15,7606"><Cell ss:Index="1024"/></Row><Row ss:Height="15,7606"><Cell ss:Index="1024"/></Row><Row ss:Height="15,7606"><Cell ss:Index="1024"/></Row><Row ss:Height="15,7606"><Cell ss:Index="1024"/></Row><Row ss:Height="15,7606"><Cell ss:Index="1024"/></Row><Row ss:Height="15,7606"><Cell ss:Index="1024"/></Row><Row ss:Height="15,7606"><Cell ss:Index="1024"/></Row><Row ss:Height="15,7606"><Cell ss:Index="1024"/></Row><Row ss:Height="15,7606"><Cell ss:Index="1024"/></Row><Row ss:Height="15,7606"><Cell ss:Index="1024"/></Row><Row ss:Height="15,7606"><Cell ss:Index="1024"/></Row><Row ss:Height="15,7606"><Cell ss:Index="1024"/></Row><Row ss:Height="15,7606"><Cell ss:Index="1024"/></Row><Row ss:Height="15,7606"><Cell ss:Index="1024"/></Row><Row ss:Height="15,7606"><Cell ss:Index="1024"/></Row><Row ss:Height="15,7606"><Cell ss:Index="1024"/></Row><Row ss:Height="15,7606"><Cell ss:Index="1024"/></Row><Row ss:Height="15,7606"><Cell ss:Index="1024"/></Row><Row ss:Height="15,7606"><Cell ss:Index="1024"/></Row><Row ss:Height="15,7606"><Cell ss:Index="1024"/></Row><Row ss:Height="15,7606"><Cell ss:Index="1024"/></Row><Row ss:Height="15,7606"><Cell ss:Index="1024"/></Row><Row ss:Height="15,7606"><Cell ss:Index="1024"/></Row><Row ss:Height="15,7606"><Cell ss:Index="1024"/></Row><Row ss:Height="15,7606"><Cell ss:Index="1024"/></Row><Row ss:Height="15,7606"><Cell ss:Index="1024"/></Row><Row ss:Height="15,7606"><Cell ss:Index="1024"/></Row><Row ss:Height="15,7606"><Cell ss:Index="1024"/></Row><Row ss:Height="15,7606"><Cell ss:Index="1024"/></Row><Row ss:Height="15,7606"><Cell ss:Index="1024"/></Row><Row ss:Height="15,7606"><Cell ss:Index="1024"/></Row><Row ss:Height="15,7606"><Cell ss:Index="1024"/></Row><Row ss:Height="15,7606"><Cell ss:Index="1024"/></Row><Row ss:Height="15,7606"><Cell ss:Index="1024"/></Row><Row ss:Height="15,7606"><Cell ss:Index="1024"/></Row><Row ss:Height="15,7606"><Cell ss:Index="1024"/></Row><Row ss:Height="15,7606"><Cell ss:Index="1024"/></Row><Row ss:Height="15,7606"><Cell ss:Index="1024"/></Row><Row ss:Height="15,7606"><Cell ss:Index="1024"/></Row><Row ss:Height="15,7606"><Cell ss:Index="1024"/></Row><Row ss:Height="15,7606"><Cell ss:Index="1024"/></Row><Row ss:Height="15,7606"><Cell ss:Index="1024"/></Row><Row ss:Height="15,7606"><Cell ss:Index="1024"/></Row><Row ss:Height="15,7606"><Cell ss:Index="1024"/></Row><Row ss:Height="15,7606"><Cell ss:Index="1024"/></Row><Row ss:Height="15,7606"><Cell ss:Index="1024"/></Row><Row ss:Height="15,7606"><Cell ss:Index="1024"/></Row><Row ss:Height="15,7606"><Cell ss:Index="1024"/></Row><Row ss:Height="15,7606"><Cell ss:Index="1024"/></Row><Row ss:Height="15,7606"><Cell ss:Index="1024"/></Row><Row ss:Height="15,7606"><Cell ss:Index="1024"/></Row><Row ss:Height="15,7606"><Cell ss:Index="1024"/></Row><Row ss:Height="15,7606"><Cell ss:Index="1024"/></Row><Row ss:Height="15,7606"><Cell ss:Index="1024"/></Row><Row ss:Height="15,7606"><Cell ss:Index="1024"/></Row><Row ss:Height="15,7606"><Cell ss:Index="1024"/></Row><Row ss:Height="15,7606"><Cell ss:Index="1024"/></Row><Row ss:Height="15,7606"><Cell ss:Index="1024"/></Row><Row ss:Height="15,7606"><Cell ss:Index="1024"/></Row><Row ss:Height="15,7606"><Cell ss:Index="1024"/></Row><Row ss:Height="15,7606"><Cell ss:Index="1024"/></Row><Row ss:Height="15,7606"><Cell ss:Index="1024"/></Row><Row ss:Height="15,7606"><Cell ss:Index="1024"/></Row><Row ss:Height="15,7606"><Cell ss:Index="1024"/></Row><Row ss:Height="15,7606"><Cell ss:Index="1024"/></Row><Row ss:Height="15,7606"><Cell ss:Index="1024"/></Row><Row ss:Height="15,7606"><Cell ss:Index="1024"/></Row><Row ss:Height="15,7606"><Cell ss:Index="1024"/></Row><Row ss:Height="15,7606"><Cell ss:Index="1024"/></Row><Row ss:Height="15,7606"><Cell ss:Index="1024"/></Row><Row ss:Height="15,7606"><Cell ss:Index="1024"/></Row><Row ss:Height="15,7606"><Cell ss:Index="1024"/></Row><Row ss:Height="15,7606"><Cell ss:Index="1024"/></Row><Row ss:Height="15,7606"><Cell ss:Index="1024"/></Row><Row ss:Height="15,7606"><Cell ss:Index="1024"/></Row><Row ss:Height="15,7606"><Cell ss:Index="1024"/></Row><Row ss:Height="15,7606"><Cell ss:Index="1024"/></Row><Row ss:Height="15,7606"><Cell ss:Index="1024"/></Row><Row ss:Height="15,7606"><Cell ss:Index="1024"/></Row><Row ss:Height="15,7606"><Cell ss:Index="1024"/></Row><Row ss:Height="15,7606"><Cell ss:Index="1024"/></Row><Row ss:Height="15,7606"><Cell ss:Index="1024"/></Row><Row ss:Height="15,7606"><Cell ss:Index="1024"/></Row><Row ss:Height="15,7606"><Cell ss:Index="1024"/></Row><Row ss:Height="15,7606"><Cell ss:Index="1024"/></Row><Row ss:Height="15,7606"><Cell ss:Index="1024"/></Row><Row ss:Height="15,7606"><Cell ss:Index="1024"/></Row><Row ss:Height="15,7606"><Cell ss:Index="1024"/></Row><Row ss:Height="15,7606"><Cell ss:Index="1024"/></Row><Row ss:Height="15,7606"><Cell ss:Index="1024"/></Row><Row ss:Height="15,7606"><Cell ss:Index="1024"/></Row><Row ss:Height="15,7606"><Cell ss:Index="1024"/></Row><Row ss:Height="15,7606"><Cell ss:Index="1024"/></Row><Row ss:Height="15,7606"><Cell ss:Index="1024"/></Row><Row ss:Height="15,7606"><Cell ss:Index="1024"/></Row><Row ss:Height="15,7606"><Cell ss:Index="1024"/></Row><Row ss:Height="15,7606"><Cell ss:Index="1024"/></Row><Row ss:Height="15,7606"><Cell ss:Index="1024"/></Row><Row ss:Height="15,7606"><Cell ss:Index="1024"/></Row><Row ss:Height="15,7606"><Cell ss:Index="1024"/></Row><Row ss:Height="15,7606"><Cell ss:Index="1024"/></Row><Row ss:Height="15,7606"><Cell ss:Index="1024"/></Row><Row ss:Height="15,7606"><Cell ss:Index="1024"/></Row><Row ss:Height="15,7606"><Cell ss:Index="1024"/></Row><Row ss:Height="15,7606"><Cell ss:Index="1024"/></Row><Row ss:Height="15,7606"><Cell ss:Index="1024"/></Row><Row ss:Height="15,7606"><Cell ss:Index="1024"/></Row><Row ss:Height="15,7606"><Cell ss:Index="1024"/></Row><Row ss:Height="15,7606"><Cell ss:Index="1024"/></Row><Row ss:Height="15,7606"><Cell ss:Index="1024"/></Row><Row ss:Height="15,7606"><Cell ss:Index="1024"/></Row><Row ss:Height="15,7606"><Cell ss:Index="1024"/></Row><Row ss:Height="15,7606"><Cell ss:Index="1024"/></Row><Row ss:Height="15,7606"><Cell ss:Index="1024"/></Row><Row ss:Height="15,7606"><Cell ss:Index="1024"/></Row><Row ss:Height="15,7606"><Cell ss:Index="1024"/></Row><Row ss:Height="15,7606"><Cell ss:Index="1024"/></Row><Row ss:Height="15,7606"><Cell ss:Index="1024"/></Row><Row ss:Height="15,7606"><Cell ss:Index="1024"/></Row><Row ss:Height="15,7606"><Cell ss:Index="1024"/></Row><Row ss:Height="15,7606"><Cell ss:Index="1024"/></Row><Row ss:Height="15,7606"><Cell ss:Index="1024"/></Row><Row ss:Height="15,7606"><Cell ss:Index="1024"/></Row><Row ss:Height="15,7606"><Cell ss:Index="1024"/></Row><Row ss:Height="15,7606"><Cell ss:Index="1024"/></Row><Row ss:Height="15,7606"><Cell ss:Index="1024"/></Row><Row ss:Height="15,7606"><Cell ss:Index="1024"/></Row><Row ss:Height="15,7606"><Cell ss:Index="1024"/></Row><Row ss:Height="15,7606"><Cell ss:Index="1024"/></Row><Row ss:Height="15,7606"><Cell ss:Index="1024"/></Row><Row ss:Height="15,7606"><Cell ss:Index="1024"/></Row><Row ss:Height="15,7606"><Cell ss:Index="1024"/></Row><Row ss:Height="15,7606"><Cell ss:Index="1024"/></Row><Row ss:Height="15,7606"><Cell ss:Index="1024"/></Row><Row ss:Height="15,7606"><Cell ss:Index="1024"/></Row><Row ss:Height="15,7606"><Cell ss:Index="1024"/></Row><Row ss:Height="15,7606"><Cell ss:Index="1024"/></Row><Row ss:Height="15,7606"><Cell ss:Index="1024"/></Row><Row ss:Height="15,7606"><Cell ss:Index="1024"/></Row><Row ss:Height="15,7606"><Cell ss:Index="1024"/></Row><Row ss:Height="15,7606"><Cell ss:Index="1024"/></Row><Row ss:Height="15,7606"><Cell ss:Index="1024"/></Row><Row ss:Height="15,7606"><Cell ss:Index="1024"/></Row><Row ss:Height="15,7606"><Cell ss:Index="1024"/></Row><Row ss:Height="15,7606"><Cell ss:Index="1024"/></Row><Row ss:Height="15,7606"><Cell ss:Index="1024"/></Row><Row ss:Height="15,7606"><Cell ss:Index="1024"/></Row><Row ss:Height="15,7606"><Cell ss:Index="1024"/></Row><Row ss:Height="15,7606"><Cell ss:Index="1024"/></Row><Row ss:Height="15,7606"><Cell ss:Index="1024"/></Row><Row ss:Height="15,7606"><Cell ss:Index="1024"/></Row><Row ss:Height="15,7606"><Cell ss:Index="1024"/></Row><Row ss:Height="15,7606"><Cell ss:Index="1024"/></Row><Row ss:Height="15,7606"><Cell ss:Index="1024"/></Row><Row ss:Height="15,7606"><Cell ss:Index="1024"/></Row><Row ss:Height="15,7606"><Cell ss:Index="1024"/></Row><Row ss:Height="15,7606"><Cell ss:Index="1024"/></Row><Row ss:Height="15,7606"><Cell ss:Index="1024"/></Row><Row ss:Height="15,7606"><Cell ss:Index="1024"/></Row><Row ss:Height="15,7606"><Cell ss:Index="1024"/></Row><Row ss:Height="15,7606"><Cell ss:Index="1024"/></Row><Row ss:Height="15,7606"><Cell ss:Index="1024"/></Row><Row ss:Height="15,7606"><Cell ss:Index="1024"/></Row><Row ss:Height="15,7606"><Cell ss:Index="1024"/></Row><Row ss:Height="15,7606"><Cell ss:Index="1024"/></Row><Row ss:Height="15,7606"><Cell ss:Index="1024"/></Row><Row ss:Height="15,7606"><Cell ss:Index="1024"/></Row><Row ss:Height="15,7606"><Cell ss:Index="1024"/></Row><Row ss:Height="15,7606"><Cell ss:Index="1024"/></Row><Row ss:Height="15,7606"><Cell ss:Index="1024"/></Row><Row ss:Height="15,7606"><Cell ss:Index="1024"/></Row><Row ss:Height="15,7606"><Cell ss:Index="1024"/></Row><Row ss:Height="15,7606"><Cell ss:Index="1024"/></Row><Row ss:Height="15,7606"><Cell ss:Index="1024"/></Row><Row ss:Height="15,7606"><Cell ss:Index="1024"/></Row><Row ss:Height="15,7606"><Cell ss:Index="1024"/></Row><Row ss:Height="15,7606"><Cell ss:Index="1024"/></Row><Row ss:Height="15,7606"><Cell ss:Index="1024"/></Row><Row ss:Height="15,7606"><Cell ss:Index="1024"/></Row><Row ss:Height="15,7606"><Cell ss:Index="1024"/></Row><Row ss:Height="15,7606"><Cell ss:Index="1024"/></Row><Row ss:Height="15,7606"><Cell ss:Index="1024"/></Row><Row ss:Height="15,7606"><Cell ss:Index="1024"/></Row><Row ss:Height="15,7606"><Cell ss:Index="1024"/></Row><Row ss:Height="15,7606"><Cell ss:Index="1024"/></Row><Row ss:Height="15,7606"><Cell ss:Index="1024"/></Row><Row ss:Height="15,7606"><Cell ss:Index="1024"/></Row><Row ss:Height="15,7606"><Cell ss:Index="1024"/></Row><Row ss:Height="15,7606"><Cell ss:Index="1024"/></Row><Row ss:Height="15,7606"><Cell ss:Index="1024"/></Row><Row ss:Height="15,7606"><Cell ss:Index="1024"/></Row><Row ss:Height="15,7606"><Cell ss:Index="1024"/></Row><Row ss:Height="15,7606"><Cell ss:Index="1024"/></Row><Row ss:Height="15,7606"><Cell ss:Index="1024"/></Row><Row ss:Height="15,7606"><Cell ss:Index="1024"/></Row><Row ss:Height="15,7606"><Cell ss:Index="1024"/></Row><Row ss:Height="15,7606"><Cell ss:Index="1024"/></Row><Row ss:Height="15,7606"><Cell ss:Index="1024"/></Row><Row ss:Height="15,7606"><Cell ss:Index="1024"/></Row><Row ss:Height="15,7606"><Cell ss:Index="1024"/></Row><Row ss:Height="15,7606"><Cell ss:Index="1024"/></Row><Row ss:Height="15,7606"><Cell ss:Index="1024"/></Row><Row ss:Height="15,7606"><Cell ss:Index="1024"/></Row><Row ss:Height="15,7606"><Cell ss:Index="1024"/></Row><Row ss:Height="15,7606"><Cell ss:Index="1024"/></Row><Row ss:Height="15,7606"><Cell ss:Index="1024"/></Row><Row ss:Height="15,7606"><Cell ss:Index="1024"/></Row><Row ss:Height="15,7606"><Cell ss:Index="1024"/></Row><Row ss:Height="15,7606"><Cell ss:Index="1024"/></Row><Row ss:Height="15,7606"><Cell ss:Index="1024"/></Row><Row ss:Height="15,7606"><Cell ss:Index="1024"/></Row><Row ss:Height="15,7606"><Cell ss:Index="1024"/></Row><Row ss:Height="15,7606"><Cell ss:Index="1024"/></Row><Row ss:Height="15,7606"><Cell ss:Index="1024"/></Row><Row ss:Height="15,7606"><Cell ss:Index="1024"/></Row><Row ss:Height="15,7606"><Cell ss:Index="1024"/></Row><Row ss:Height="15,7606"><Cell ss:Index="1024"/></Row><Row ss:Height="15,7606"><Cell ss:Index="1024"/></Row><Row ss:Height="15,7606"><Cell ss:Index="1024"/></Row><Row ss:Height="15,7606"><Cell ss:Index="1024"/></Row><Row ss:Height="15,7606"><Cell ss:Index="1024"/></Row><Row ss:Height="15,7606"><Cell ss:Index="1024"/></Row><Row ss:Height="15,7606"><Cell ss:Index="1024"/></Row><Row ss:Height="15,7606"><Cell ss:Index="1024"/></Row><Row ss:Height="15,7606"><Cell ss:Index="1024"/></Row><Row ss:Height="15,7606"><Cell ss:Index="1024"/></Row><Row ss:Height="15,7606"><Cell ss:Index="1024"/></Row><Row ss:Height="15,7606"><Cell ss:Index="1024"/></Row><Row ss:Height="15,7606"><Cell ss:Index="1024"/></Row><Row ss:Height="15,7606"><Cell ss:Index="1024"/></Row><Row ss:Height="15,7606"><Cell ss:Index="1024"/></Row><Row ss:Height="15,7606"><Cell ss:Index="1024"/></Row><Row ss:Height="15,7606"><Cell ss:Index="1024"/></Row><Row ss:Height="15,7606"><Cell ss:Index="1024"/></Row><Row ss:Height="15,7606"><Cell ss:Index="1024"/></Row><Row ss:Height="15,7606"><Cell ss:Index="1024"/></Row><Row ss:Height="15,7606"><Cell ss:Index="1024"/></Row><Row ss:Height="15,7606"><Cell ss:Index="1024"/></Row><Row ss:Height="15,7606"><Cell ss:Index="1024"/></Row><Row ss:Height="15,7606"><Cell ss:Index="1024"/></Row><Row ss:Height="15,7606"><Cell ss:Index="1024"/></Row><Row ss:Height="15,7606"><Cell ss:Index="1024"/></Row><Row ss:Height="15,7606"><Cell ss:Index="1024"/></Row><Row ss:Height="15,7606"><Cell ss:Index="1024"/></Row><Row ss:Height="15,7606"><Cell ss:Index="1024"/></Row><Row ss:Height="15,7606"><Cell ss:Index="1024"/></Row><Row ss:Height="15,7606"><Cell ss:Index="1024"/></Row><Row ss:Height="15,7606"><Cell ss:Index="1024"/></Row><Row ss:Height="15,7606"><Cell ss:Index="1024"/></Row><Row ss:Height="15,7606"><Cell ss:Index="1024"/></Row><Row ss:Height="15,7606"><Cell ss:Index="1024"/></Row><Row ss:Height="15,7606"><Cell ss:Index="1024"/></Row><Row ss:Height="15,7606"><Cell ss:Index="1024"/></Row><Row ss:Height="15,7606"><Cell ss:Index="1024"/></Row><Row ss:Height="15,7606"><Cell ss:Index="1024"/></Row><Row ss:Height="15,7606"><Cell ss:Index="1024"/></Row><Row ss:Height="15,7606"><Cell ss:Index="1024"/></Row><Row ss:Height="15,7606"><Cell ss:Index="1024"/></Row><Row ss:Height="15,7606"><Cell ss:Index="1024"/></Row><Row ss:Height="15,7606"><Cell ss:Index="1024"/></Row><Row ss:Height="15,7606"><Cell ss:Index="1024"/></Row><Row ss:Height="15,7606"><Cell ss:Index="1024"/></Row><Row ss:Height="15,7606"><Cell ss:Index="1024"/></Row><Row ss:Height="15,7606"><Cell ss:Index="1024"/></Row><Row ss:Height="15,7606"><Cell ss:Index="1024"/></Row><Row ss:Height="15,7606"><Cell ss:Index="1024"/></Row><Row ss:Height="15,7606"><Cell ss:Index="1024"/></Row><Row ss:Height="15,7606"><Cell ss:Index="1024"/></Row><Row ss:Height="15,7606"><Cell ss:Index="1024"/></Row><Row ss:Height="15,7606"><Cell ss:Index="1024"/></Row><Row ss:Height="15,7606"><Cell ss:Index="1024"/></Row><Row ss:Height="15,7606"><Cell ss:Index="1024"/></Row><Row ss:Height="15,7606"><Cell ss:Index="1024"/></Row><Row ss:Height="15,7606"><Cell ss:Index="1024"/></Row><Row ss:Height="15,7606"><Cell ss:Index="1024"/></Row><Row ss:Height="15,7606"><Cell ss:Index="1024"/></Row><Row ss:Height="15,7606"><Cell ss:Index="1024"/></Row><Row ss:Height="15,7606"><Cell ss:Index="1024"/></Row><Row ss:Height="15,7606"><Cell ss:Index="1024"/></Row><Row ss:Height="15,7606"><Cell ss:Index="1024"/></Row><Row ss:Height="15,7606"><Cell ss:Index="1024"/></Row><Row ss:Height="15,7606"><Cell ss:Index="1024"/></Row><Row ss:Height="15,7606"><Cell ss:Index="1024"/></Row><Row ss:Height="15,7606"><Cell ss:Index="1024"/></Row><Row ss:Height="15,7606"><Cell ss:Index="1024"/></Row><Row ss:Height="15,7606"><Cell ss:Index="1024"/></Row><Row ss:Height="15,7606"><Cell ss:Index="1024"/></Row><Row ss:Height="15,7606"><Cell ss:Index="1024"/></Row><Row ss:Height="15,7606"><Cell ss:Index="1024"/></Row><Row ss:Height="15,7606"><Cell ss:Index="1024"/></Row><Row ss:Height="15,7606"><Cell ss:Index="1024"/></Row><Row ss:Height="15,7606"><Cell ss:Index="1024"/></Row><Row ss:Height="15,7606"><Cell ss:Index="1024"/></Row><Row ss:Height="15,7606"><Cell ss:Index="1024"/></Row><Row ss:Height="15,7606"><Cell ss:Index="1024"/></Row><Row ss:Height="15,7606"><Cell ss:Index="1024"/></Row><Row ss:Height="15,7606"><Cell ss:Index="1024"/></Row><Row ss:Height="15,7606"><Cell ss:Index="1024"/></Row><Row ss:Height="15,7606"><Cell ss:Index="1024"/></Row><Row ss:Height="15,7606"><Cell ss:Index="1024"/></Row><Row ss:Height="15,7606"><Cell ss:Index="1024"/></Row><Row ss:Height="15,7606"><Cell ss:Index="1024"/></Row><Row ss:Height="15,7606"><Cell ss:Index="1024"/></Row><Row ss:Height="15,7606"><Cell ss:Index="1024"/></Row><Row ss:Height="15,7606"><Cell ss:Index="1024"/></Row><Row ss:Height="15,7606"><Cell ss:Index="1024"/></Row><Row ss:Height="15,7606"><Cell ss:Index="1024"/></Row><Row ss:Height="15,7606"><Cell ss:Index="1024"/></Row><Row ss:Height="15,7606"><Cell ss:Index="1024"/></Row><Row ss:Height="15,7606"><Cell ss:Index="1024"/></Row><Row ss:Height="15,7606"><Cell ss:Index="1024"/></Row><Row ss:Height="15,7606"><Cell ss:Index="1024"/></Row><Row ss:Height="15,7606"><Cell ss:Index="1024"/></Row><Row ss:Height="15,7606"><Cell ss:Index="1024"/></Row><Row ss:Height="15,7606"><Cell ss:Index="1024"/></Row><Row ss:Height="15,7606"><Cell ss:Index="1024"/></Row><Row ss:Height="15,7606"><Cell ss:Index="1024"/></Row><Row ss:Height="15,7606"><Cell ss:Index="1024"/></Row><Row ss:Height="15,7606"><Cell ss:Index="1024"/></Row><Row ss:Height="15,7606"><Cell ss:Index="1024"/></Row><Row ss:Height="15,7606"><Cell ss:Index="1024"/></Row><Row ss:Height="15,7606"><Cell ss:Index="1024"/></Row><Row ss:Height="15,7606"><Cell ss:Index="1024"/></Row><Row ss:Height="15,7606"><Cell ss:Index="1024"/></Row><Row ss:Height="15,7606"><Cell ss:Index="1024"/></Row><Row ss:Height="15,7606"><Cell ss:Index="1024"/></Row><Row ss:Height="15,7606"><Cell ss:Index="1024"/></Row><Row ss:Height="15,7606"><Cell ss:Index="1024"/></Row><Row ss:Height="15,7606"><Cell ss:Index="1024"/></Row><Row ss:Height="15,7606"><Cell ss:Index="1024"/></Row><Row ss:Height="15,7606"><Cell ss:Index="1024"/></Row><Row ss:Height="15,7606"><Cell ss:Index="1024"/></Row><Row ss:Height="15,7606"><Cell ss:Index="1024"/></Row><Row ss:Height="15,7606"><Cell ss:Index="1024"/></Row><Row ss:Height="15,7606"><Cell ss:Index="1024"/></Row><Row ss:Height="15,7606"><Cell ss:Index="1024"/></Row><Row ss:Height="15,7606"><Cell ss:Index="1024"/></Row><Row ss:Height="15,7606"><Cell ss:Index="1024"/></Row><Row ss:Height="15,7606"><Cell ss:Index="1024"/></Row><Row ss:Height="15,7606"><Cell ss:Index="1024"/></Row><Row ss:Height="15,7606"><Cell ss:Index="1024"/></Row><Row ss:Height="15,7606"><Cell ss:Index="1024"/></Row><Row ss:Height="15,7606"><Cell ss:Index="1024"/></Row><Row ss:Height="15,7606"><Cell ss:Index="1024"/></Row><Row ss:Height="15,7606"><Cell ss:Index="1024"/></Row><Row ss:Height="15,7606"><Cell ss:Index="1024"/></Row><Row ss:Height="15,7606"><Cell ss:Index="1024"/></Row><Row ss:Height="15,7606"><Cell ss:Index="1024"/></Row><Row ss:Height="15,7606"><Cell ss:Index="1024"/></Row><Row ss:Height="15,7606"><Cell ss:Index="1024"/></Row><Row ss:Height="15,7606"><Cell ss:Index="1024"/></Row><Row ss:Height="15,7606"><Cell ss:Index="1024"/></Row><Row ss:Height="15,7606"><Cell ss:Index="1024"/></Row><Row ss:Height="15,7606"><Cell ss:Index="1024"/></Row><Row ss:Height="15,7606"><Cell ss:Index="1024"/></Row><Row ss:Height="15,7606"><Cell ss:Index="1024"/></Row><Row ss:Height="15,7606"><Cell ss:Index="1024"/></Row><Row ss:Height="15,7606"><Cell ss:Index="1024"/></Row><Row ss:Height="15,7606"><Cell ss:Index="1024"/></Row><Row ss:Height="15,7606"><Cell ss:Index="1024"/></Row><Row ss:Height="15,7606"><Cell ss:Index="1024"/></Row><Row ss:Height="15,7606"><Cell ss:Index="1024"/></Row><Row ss:Height="15,7606"><Cell ss:Index="1024"/></Row><Row ss:Height="15,7606"><Cell ss:Index="1024"/></Row><Row ss:Height="15,7606"><Cell ss:Index="1024"/></Row><Row ss:Height="15,7606"><Cell ss:Index="1024"/></Row><Row ss:Height="15,7606"><Cell ss:Index="1024"/></Row><Row ss:Height="15,7606"><Cell ss:Index="1024"/></Row><Row ss:Height="15,7606"><Cell ss:Index="1024"/></Row><Row ss:Height="15,7606"><Cell ss:Index="1024"/></Row><Row ss:Height="15,7606"><Cell ss:Index="1024"/></Row><Row ss:Height="15,7606"><Cell ss:Index="1024"/></Row><Row ss:Height="15,7606"><Cell ss:Index="1024"/></Row><Row ss:Height="15,7606"><Cell ss:Index="1024"/></Row><Row ss:Height="15,7606"><Cell ss:Index="1024"/></Row><Row ss:Height="15,7606"><Cell ss:Index="1024"/></Row><Row ss:Height="15,7606"><Cell ss:Index="1024"/></Row><Row ss:Height="15,7606"><Cell ss:Index="1024"/></Row><Row ss:Height="15,7606"><Cell ss:Index="1024"/></Row><Row ss:Height="15,7606"><Cell ss:Index="1024"/></Row><Row ss:Height="15,7606"><Cell ss:Index="1024"/></Row><Row ss:Height="15,7606"><Cell ss:Index="1024"/></Row><Row ss:Height="15,7606"><Cell ss:Index="1024"/></Row><Row ss:Height="15,7606"><Cell ss:Index="1024"/></Row><Row ss:Height="15,7606"><Cell ss:Index="1024"/></Row><Row ss:Height="15,7606"><Cell ss:Index="1024"/></Row><Row ss:Height="15,7606"><Cell ss:Index="1024"/></Row><Row ss:Height="15,7606"><Cell ss:Index="1024"/></Row><Row ss:Height="15,7606"><Cell ss:Index="1024"/></Row><Row ss:Height="15,7606"><Cell ss:Index="1024"/></Row><Row ss:Height="15,7606"><Cell ss:Index="1024"/></Row><Row ss:Height="15,7606"><Cell ss:Index="1024"/></Row><Row ss:Height="15,7606"><Cell ss:Index="1024"/></Row><Row ss:Height="15,7606"><Cell ss:Index="1024"/></Row><Row ss:Height="15,7606"><Cell ss:Index="1024"/></Row><Row ss:Height="15,7606"><Cell ss:Index="1024"/></Row><Row ss:Height="15,7606"><Cell ss:Index="1024"/></Row><Row ss:Height="15,7606"><Cell ss:Index="1024"/></Row><Row ss:Height="15,7606"><Cell ss:Index="1024"/></Row><Row ss:Height="15,7606"><Cell ss:Index="1024"/></Row><Row ss:Height="15,7606"><Cell ss:Index="1024"/></Row><Row ss:Height="15,7606"><Cell ss:Index="1024"/></Row><Row ss:Height="15,7606"><Cell ss:Index="1024"/></Row><Row ss:Height="15,7606"><Cell ss:Index="1024"/></Row><Row ss:Height="15,7606"><Cell ss:Index="1024"/></Row><Row ss:Height="15,7606"><Cell ss:Index="1024"/></Row><Row ss:Height="15,7606"><Cell ss:Index="1024"/></Row><Row ss:Height="15,7606"><Cell ss:Index="1024"/></Row><Row ss:Height="15,7606"><Cell ss:Index="1024"/></Row><Row ss:Height="15,7606"><Cell ss:Index="1024"/></Row><Row ss:Height="15,7606"><Cell ss:Index="1024"/></Row><Row ss:Height="15,7606"><Cell ss:Index="1024"/></Row><Row ss:Height="15,7606"><Cell ss:Index="1024"/></Row><Row ss:Height="15,7606"><Cell ss:Index="1024"/></Row><Row ss:Height="15,7606"><Cell ss:Index="1024"/></Row><Row ss:Height="15,7606"><Cell ss:Index="1024"/></Row><Row ss:Height="15,7606"><Cell ss:Index="1024"/></Row><Row ss:Height="15,7606"><Cell ss:Index="1024"/></Row><Row ss:Height="15,7606"><Cell ss:Index="1024"/></Row><Row ss:Height="15,7606"><Cell ss:Index="1024"/></Row><Row ss:Height="15,7606"><Cell ss:Index="1024"/></Row><Row ss:Height="15,7606"><Cell ss:Index="1024"/></Row><Row ss:Height="15,7606"><Cell ss:Index="1024"/></Row><Row ss:Height="15,7606"><Cell ss:Index="1024"/></Row><Row ss:Height="15,7606"><Cell ss:Index="1024"/></Row><Row ss:Height="15,7606"><Cell ss:Index="1024"/></Row><Row ss:Height="15,7606"><Cell ss:Index="1024"/></Row><Row ss:Height="15,7606"><Cell ss:Index="1024"/></Row><Row ss:Height="15,7606"><Cell ss:Index="1024"/></Row><Row ss:Height="15,7606"><Cell ss:Index="1024"/></Row><Row ss:Height="15,7606"><Cell ss:Index="1024"/></Row><Row ss:Height="15,7606"><Cell ss:Index="1024"/></Row><Row ss:Height="15,7606"><Cell ss:Index="1024"/></Row><Row ss:Height="15,7606"><Cell ss:Index="1024"/></Row><Row ss:Height="15,7606"><Cell ss:Index="1024"/></Row><Row ss:Height="15,7606"><Cell ss:Index="1024"/></Row><Row ss:Height="15,7606"><Cell ss:Index="1024"/></Row><Row ss:Height="15,7606"><Cell ss:Index="1024"/></Row><Row ss:Height="15,7606"><Cell ss:Index="1024"/></Row><Row ss:Height="15,7606"><Cell ss:Index="1024"/></Row><Row ss:Height="15,7606"><Cell ss:Index="1024"/></Row><Row ss:Height="15,7606"><Cell ss:Index="1024"/></Row><Row ss:Height="15,7606"><Cell ss:Index="1024"/></Row><Row ss:Height="15,7606"><Cell ss:Index="1024"/></Row><Row ss:Height="15,7606"><Cell ss:Index="1024"/></Row><Row ss:Height="15,7606"><Cell ss:Index="1024"/></Row><Row ss:Height="15,7606"><Cell ss:Index="1024"/></Row><Row ss:Height="15,7606"><Cell ss:Index="1024"/></Row><Row ss:Height="15,7606"><Cell ss:Index="1024"/></Row><Row ss:Height="15,7606"><Cell ss:Index="1024"/></Row><Row ss:Height="15,7606"><Cell ss:Index="1024"/></Row><Row ss:Height="15,7606"><Cell ss:Index="1024"/></Row><Row ss:Height="15,7606"><Cell ss:Index="1024"/></Row><Row ss:Height="15,7606"><Cell ss:Index="1024"/></Row><Row ss:Height="15,7606"><Cell ss:Index="1024"/></Row><Row ss:Height="15,7606"><Cell ss:Index="1024"/></Row><Row ss:Height="15,7606"><Cell ss:Index="1024"/></Row><Row ss:Height="15,7606"><Cell ss:Index="1024"/></Row><Row ss:Height="15,7606"><Cell ss:Index="1024"/></Row><Row ss:Height="15,7606"><Cell ss:Index="1024"/></Row><Row ss:Height="15,7606"><Cell ss:Index="1024"/></Row><Row ss:Height="15,7606"><Cell ss:Index="1024"/></Row><Row ss:Height="15,7606"><Cell ss:Index="1024"/></Row><Row ss:Height="15,7606"><Cell ss:Index="1024"/></Row><Row ss:Height="15,7606"><Cell ss:Index="1024"/></Row><Row ss:Height="15,7606"><Cell ss:Index="1024"/></Row><Row ss:Height="15,7606"><Cell ss:Index="1024"/></Row><Row ss:Height="15,7606"><Cell ss:Index="1024"/></Row><Row ss:Height="15,7606"><Cell ss:Index="1024"/></Row><Row ss:Height="15,7606"><Cell ss:Index="1024"/></Row><Row ss:Height="15,7606"><Cell ss:Index="1024"/></Row><Row ss:Height="15,7606"><Cell ss:Index="1024"/></Row><Row ss:Height="15,7606"><Cell ss:Index="1024"/></Row><Row ss:Height="15,7606"><Cell ss:Index="1024"/></Row><Row ss:Height="15,7606"><Cell ss:Index="1024"/></Row><Row ss:Height="15,7606"><Cell ss:Index="1024"/></Row><Row ss:Height="15,7606"><Cell ss:Index="1024"/></Row><Row ss:Height="15,7606"><Cell ss:Index="1024"/></Row><Row ss:Height="15,7606"><Cell ss:Index="1024"/></Row><Row ss:Height="15,7606"><Cell ss:Index="1024"/></Row><Row ss:Height="15,7606"><Cell ss:Index="1024"/></Row><Row ss:Height="15,7606"><Cell ss:Index="1024"/></Row><Row ss:Height="15,7606"><Cell ss:Index="1024"/></Row><Row ss:Height="15,7606"><Cell ss:Index="1024"/></Row><Row ss:Height="15,7606"><Cell ss:Index="1024"/></Row><Row ss:Height="15,7606"><Cell ss:Index="1024"/></Row><Row ss:Height="15,7606"><Cell ss:Index="1024"/></Row><Row ss:Height="15,7606"><Cell ss:Index="1024"/></Row><Row ss:Height="15,7606"><Cell ss:Index="1024"/></Row><Row ss:Height="15,7606"><Cell ss:Index="1024"/></Row><Row ss:Height="15,7606"><Cell ss:Index="1024"/></Row><Row ss:Height="15,7606"><Cell ss:Index="1024"/></Row><Row ss:Height="15,7606"><Cell ss:Index="1024"/></Row><Row ss:Height="15,7606"><Cell ss:Index="1024"/></Row><Row ss:Height="15,7606"><Cell ss:Index="1024"/></Row><Row ss:Height="15,7606"><Cell ss:Index="1024"/></Row><Row ss:Height="15,7606"><Cell ss:Index="1024"/></Row><Row ss:Height="15,7606"><Cell ss:Index="1024"/></Row><Row ss:Height="15,7606"><Cell ss:Index="1024"/></Row><Row ss:Height="15,7606"><Cell ss:Index="1024"/></Row><Row ss:Height="15,7606"><Cell ss:Index="1024"/></Row><Row ss:Height="15,7606"><Cell ss:Index="1024"/></Row><Row ss:Height="15,7606"><Cell ss:Index="1024"/></Row><Row ss:Height="15,7606"><Cell ss:Index="1024"/></Row><Row ss:Height="15,7606"><Cell ss:Index="1024"/></Row><Row ss:Height="15,7606"><Cell ss:Index="1024"/></Row><Row ss:Height="15,7606"><Cell ss:Index="1024"/></Row><Row ss:Height="15,7606"><Cell ss:Index="1024"/></Row><Row ss:Height="15,7606"><Cell ss:Index="1024"/></Row><Row ss:Height="15,7606"><Cell ss:Index="1024"/></Row><Row ss:Height="15,7606"><Cell ss:Index="1024"/></Row><Row ss:Height="15,7606"><Cell ss:Index="1024"/></Row><Row ss:Height="15,7606"><Cell ss:Index="1024"/></Row><Row ss:Height="15,7606"><Cell ss:Index="1024"/></Row><Row ss:Height="15,7606"><Cell ss:Index="1024"/></Row><Row ss:Height="15,7606"><Cell ss:Index="1024"/></Row><Row ss:Height="15,7606"><Cell ss:Index="1024"/></Row><Row ss:Height="15,7606"><Cell ss:Index="1024"/></Row><Row ss:Height="15,7606"><Cell ss:Index="1024"/></Row><Row ss:Height="15,7606"><Cell ss:Index="1024"/></Row><Row ss:Height="15,7606"><Cell ss:Index="1024"/></Row><Row ss:Height="15,7606"><Cell ss:Index="1024"/></Row><Row ss:Height="15,7606"><Cell ss:Index="1024"/></Row><Row ss:Height="15,7606"><Cell ss:Index="1024"/></Row><Row ss:Height="15,7606"><Cell ss:Index="1024"/></Row><Row ss:Height="15,7606"><Cell ss:Index="1024"/></Row><Row ss:Height="15,7606"><Cell ss:Index="1024"/></Row><Row ss:Height="15,7606"><Cell ss:Index="1024"/></Row><Row ss:Height="15,7606"><Cell ss:Index="1024"/></Row><Row ss:Height="15,7606"><Cell ss:Index="1024"/></Row><Row ss:Height="15,7606"><Cell ss:Index="1024"/></Row><Row ss:Height="15,7606"><Cell ss:Index="1024"/></Row><Row ss:Height="15,7606"><Cell ss:Index="1024"/></Row><Row ss:Height="15,7606"><Cell ss:Index="1024"/></Row><Row ss:Height="15,7606"><Cell ss:Index="1024"/></Row><Row ss:Height="15,7606"><Cell ss:Index="1024"/></Row><Row ss:Height="15,7606"><Cell ss:Index="1024"/></Row><Row ss:Height="15,7606"><Cell ss:Index="1024"/></Row><Row ss:Height="15,7606"><Cell ss:Index="1024"/></Row><Row ss:Height="15,7606"><Cell ss:Index="1024"/></Row><Row ss:Height="15,7606"><Cell ss:Index="1024"/></Row><Row ss:Height="15,7606"><Cell ss:Index="1024"/></Row><Row ss:Height="15,7606"><Cell ss:Index="1024"/></Row><Row ss:Height="15,7606"><Cell ss:Index="1024"/></Row><Row ss:Height="15,7606"><Cell ss:Index="1024"/></Row><Row ss:Height="15,7606"><Cell ss:Index="1024"/></Row><Row ss:Height="15,7606"><Cell ss:Index="1024"/></Row><Row ss:Height="15,7606"><Cell ss:Index="1024"/></Row><Row ss:Height="15,7606"><Cell ss:Index="1024"/></Row><Row ss:Height="15,7606"><Cell ss:Index="1024"/></Row><Row ss:Height="15,7606"><Cell ss:Index="1024"/></Row><Row ss:Height="15,7606"><Cell ss:Index="1024"/></Row><Row ss:Height="15,7606"><Cell ss:Index="1024"/></Row><Row ss:Height="15,7606"><Cell ss:Index="1024"/></Row><Row ss:Height="15,7606"><Cell ss:Index="1024"/></Row><Row ss:Height="15,7606"><Cell ss:Index="1024"/></Row><Row ss:Height="15,7606"><Cell ss:Index="1024"/></Row><Row ss:Height="15,7606"><Cell ss:Index="1024"/></Row><Row ss:Height="15,7606"><Cell ss:Index="1024"/></Row><Row ss:Height="15,7606"><Cell ss:Index="1024"/></Row><Row ss:Height="15,7606"><Cell ss:Index="1024"/></Row><Row ss:Height="15,7606"><Cell ss:Index="1024"/></Row><Row ss:Height="15,7606"><Cell ss:Index="1024"/></Row><Row ss:Height="15,7606"><Cell ss:Index="1024"/></Row><Row ss:Height="15,7606"><Cell ss:Index="1024"/></Row><Row ss:Height="15,7606"><Cell ss:Index="1024"/></Row><Row ss:Height="15,7606"><Cell ss:Index="1024"/></Row><Row ss:Height="15,7606"><Cell ss:Index="1024"/></Row><Row ss:Height="15,7606"><Cell ss:Index="1024"/></Row><Row ss:Height="15,7606"><Cell ss:Index="1024"/></Row><Row ss:Height="15,7606"><Cell ss:Index="1024"/></Row><Row ss:Height="15,7606"><Cell ss:Index="1024"/></Row><Row ss:Height="15,7606"><Cell ss:Index="1024"/></Row><Row ss:Height="15,7606"><Cell ss:Index="1024"/></Row><Row ss:Height="15,7606"><Cell ss:Index="1024"/></Row><Row ss:Height="15,7606"><Cell ss:Index="1024"/></Row><Row ss:Height="15,7606"><Cell ss:Index="1024"/></Row><Row ss:Height="15,7606"><Cell ss:Index="1024"/></Row><Row ss:Height="15,7606"><Cell ss:Index="1024"/></Row><Row ss:Height="15,7606"><Cell ss:Index="1024"/></Row><Row ss:Height="15,7606"><Cell ss:Index="1024"/></Row><Row ss:Height="15,7606"><Cell ss:Index="1024"/></Row><Row ss:Height="15,7606"><Cell ss:Index="1024"/></Row><Row ss:Height="15,7606"><Cell ss:Index="1024"/></Row><Row ss:Height="15,7606"><Cell ss:Index="1024"/></Row><Row ss:Height="15,7606"><Cell ss:Index="1024"/></Row><Row ss:Hei
```
