## Supplementary material for "Role of aridity in shaping adaptive genomic divergence and population connectivity in a Southern African rodent": Table S (part 231 of 287)

```
ght="15,7606"><Cell ss:Index="1024"/></Row><Row ss:Height="15,7606"><Cell ss:Index="1024"/></Row><Row ss:Height="15,7606"><Cell ss:Index="1024"/></Row><Row ss:Height="15,7606"><Cell ss:Index="1024"/></Row><Row ss:Height="15,7606"><Cell ss:Index="1024"/></Row><Row ss:Height="15,7606"><Cell ss:Index="1024"/></Row><Row ss:Height="15,7606"><Cell ss:Index="1024"/></Row><Row ss:Height="15,7606"><Cell ss:Index="1024"/></Row><Row ss:Height="15,7606"><Cell ss:Index="1024"/></Row><Row ss:Height="15,7606"><Cell ss:Index="1024"/></Row><Row ss:Height="15,7606"><Cell ss:Index="1024"/></Row><Row ss:Height="15,7606"><Cell ss:Index="1024"/></Row><Row ss:Height="15,7606"><Cell ss:Index="1024"/></Row><Row ss:Height="15,7606"><Cell ss:Index="1024"/></Row><Row ss:Height="15,7606"><Cell ss:Index="1024"/></Row><Row ss:Height="15,7606"><Cell ss:Index="1024"/></Row><Row ss:Height="15,7606"><Cell ss:Index="1024"/></Row><Row ss:Height="15,7606"><Cell ss:Index="1024"/></Row><Row ss:Height="15,7606"><Cell ss:Index="1024"/></Row><Row ss:Height="15,7606"><Cell ss:Index="1024"/></Row><Row ss:Height="15,7606"><Cell ss:Index="1024"/></Row><Row ss:Height="15,7606"><Cell ss:Index="1024"/></Row><Row ss:Height="15,7606"><Cell ss:Index="1024"/></Row><Row ss:Height="15,7606"><Cell ss:Index="1024"/></Row><Row ss:Height="15,7606"><Cell ss:Index="1024"/></Row><Row ss:Height="15,7606"><Cell ss:Index="1024"/></Row><Row ss:Height="15,7606"><Cell ss:Index="1024"/></Row><Row ss:Height="15,7606"><Cell ss:Index="1024"/></Row><Row ss:Height="15,7606"><Cell ss:Index="1024"/></Row><Row ss:Height="15,7606"><Cell ss:Index="1024"/></Row><Row ss:Height="15,7606"><Cell ss:Index="1024"/></Row><Row ss:Height="15,7606"><Cell ss:Index="1024"/></Row><Row ss:Height="15,7606"><Cell ss:Index="1024"/></Row><Row ss:Height="15,7606"><Cell ss:Index="1024"/></Row><Row ss:Height="15,7606"><Cell ss:Index="1024"/></Row><Row ss:Height="15,7606"><Cell ss:Index="1024"/></Row><Row ss:Height="15,7606"><Cell ss:Index="1024"/></Row><Row ss:Height="15,7606"><Cell ss:Index="1024"/></Row><Row ss:Height="15,7606"><Cell ss:Index="1024"/></Row><Row ss:Height="15,7606"><Cell ss:Index="1024"/></Row><Row ss:Height="15,7606"><Cell ss:Index="1024"/></Row><Row ss:Height="15,7606"><Cell ss:Index="1024"/></Row><Row ss:Height="15,7606"><Cell ss:Index="1024"/></Row><Row ss:Height="15,7606"><Cell ss:Index="1024"/></Row><Row ss:Height="15,7606"><Cell ss:Index="1024"/></Row><Row ss:Height="15,7606"><Cell ss:Index="1024"/></Row><Row ss:Height="15,7606"><Cell ss:Index="1024"/></Row><Row ss:Height="15,7606"><Cell ss:Index="1024"/></Row><Row ss:Height="15,7606"><Cell ss:Index="1024"/></Row><Row ss:Height="15,7606"><Cell ss:Index="1024"/></Row><Row ss:Height="15,7606"><Cell ss:Index="1024"/></Row><Row ss:Height="15,7606"><Cell ss:Index="1024"/></Row><Row ss:Height="15,7606"><Cell ss:Index="1024"/></Row><Row ss:Height="15,7606"><Cell ss:Index="1024"/></Row><Row ss:Height="15,7606"><Cell ss:Index="1024"/></Row><Row ss:Height="15,7606"><Cell ss:Index="1024"/></Row><Row ss:Height="15,7606"><Cell ss:Index="1024"/></Row><Row ss:Height="15,7606"><Cell ss:Index="1024"/></Row><Row ss:Height="15,7606"><Cell ss:Index="1024"/></Row><Row ss:Height="15,7606"><Cell ss:Index="1024"/></Row><Row ss:Height="15,7606"><Cell ss:Index="1024"/></Row><Row ss:Height="15,7606"><Cell ss:Index="1024"/></Row><Row ss:Height="15,7606"><Cell ss:Index="1024"/></Row><Row ss:Height="15,7606"><Cell ss:Index="1024"/></Row><Row ss:Height="15,7606"><Cell ss:Index="1024"/></Row><Row ss:Height="15,7606"><Cell ss:Index="1024"/></Row><Row ss:Height="15,7606"><Cell ss:Index="1024"/></Row><Row ss:Height="15,7606"><Cell ss:Index="1024"/></Row><Row ss:Height="15,7606"><Cell ss:Index="1024"/></Row><Row ss:Height="15,7606"><Cell ss:Index="1024"/></Row><Row ss:Height="15,7606"><Cell ss:Index="1024"/></Row><Row ss:Height="15,7606"><Cell ss:Index="1024"/></Row><Row ss:Height="15,7606"><Cell ss:Index="1024"/></Row><Row ss:Height="15,7606"><Cell ss:Index="1024"/></Row><Row ss:Height="15,7606"><Cell ss:Index="1024"/></Row><Row ss:Height="15,7606"><Cell ss:Index="1024"/></Row><Row ss:Height="15,7606"><Cell ss:Index="1024"/></Row><Row ss:Height="15,7606"><Cell ss:Index="1024"/></Row><Row ss:Height="15,7606"><Cell ss:Index="1024"/></Row><Row ss:Height="15,7606"><Cell ss:Index="1024"/></Row><Row ss:Height="15,7606"><Cell ss:Index="1024"/></Row><Row ss:Height="15,7606"><Cell ss:Index="1024"/></Row><Row ss:Height="15,7606"><Cell ss:Index="1024"/></Row><Row ss:Height="15,7606"><Cell ss:Index="1024"/></Row><Row ss:Height="15,7606"><Cell ss:Index="1024"/></Row><Row ss:Height="15,7606"><Cell ss:Index="1024"/></Row><Row ss:Height="15,7606"><Cell ss:Index="1024"/></Row><Row ss:Height="15,7606"><Cell ss:Index="1024"/></Row><Row ss:Height="15,7606"><Cell ss:Index="1024"/></Row><Row ss:Height="15,7606"><Cell ss:Index="1024"/></Row><Row ss:Height="15,7606"><Cell ss:Index="1024"/></Row><Row ss:Height="15,7606"><Cell ss:Index="1024"/></Row><Row ss:Height="15,7606"><Cell ss:Index="1024"/></Row><Row ss:Height="15,7606"><Cell ss:Index="1024"/></Row><Row ss:Height="15,7606"><Cell ss:Index="1024"/></Row><Row ss:Height="15,7606"><Cell ss:Index="1024"/></Row><Row ss:Height="15,7606"><Cell ss:Index="1024"/></Row><Row ss:Height="15,7606"><Cell ss:Index="1024"/></Row><Row ss:Height="15,7606"><Cell ss:Index="1024"/></Row><Row ss:Height="15,7606"><Cell ss:Index="1024"/></Row><Row ss:Height="15,7606"><Cell ss:Index="1024"/></Row><Row ss:Height="15,7606"><Cell ss:Index="1024"/></Row><Row ss:Height="15,7606"><Cell ss:Index="1024"/></Row><Row ss:Height="15,7606"><Cell ss:Index="1024"/></Row><Row ss:Height="15,7606"><Cell ss:Index="1024"/></Row><Row ss:Height="15,7606"><Cell ss:Index="1024"/></Row><Row ss:Height="15,7606"><Cell ss:Index="1024"/></Row><Row ss:Height="15,7606"><Cell ss:Index="1024"/></Row><Row ss:Height="15,7606"><Cell ss:Index="1024"/></Row><Row ss:Height="15,7606"><Cell ss:Index="1024"/></Row><Row ss:Height="15,7606"><Cell ss:Index="1024"/></Row><Row ss:Height="15,7606"><Cell ss:Index="1024"/></Row><Row ss:Height="15,7606"><Cell ss:Index="1024"/></Row><Row ss:Height="15,7606"><Cell ss:Index="1024"/></Row><Row ss:Height="15,7606"><Cell ss:Index="1024"/></Row><Row ss:Height="15,7606"><Cell ss:Index="1024"/></Row><Row ss:Height="15,7606"><Cell ss:Index="1024"/></Row><Row ss:Height="15,7606"><Cell ss:Index="1024"/></Row><Row ss:Height="15,7606"><Cell ss:Index="1024"/></Row><Row ss:Height="15,7606"><Cell ss:Index="1024"/></Row><Row ss:Height="15,7606"><Cell ss:Index="1024"/></Row><Row ss:Height="15,7606"><Cell ss:Index="1024"/></Row><Row ss:Height="15,7606"><Cell ss:Index="1024"/></Row><Row ss:Height="15,7606"><Cell ss:Index="1024"/></Row><Row ss:Height="15,7606"><Cell ss:Index="1024"/></Row><Row ss:Height="15,7606"><Cell ss:Index="1024"/></Row><Row ss:Height="15,7606"><Cell ss:Index="1024"/></Row><Row ss:Height="15,7606"><Cell ss:Index="1024"/></Row><Row ss:Height="15,7606"><Cell ss:Index="1024"/></Row><Row ss:Height="15,7606"><Cell ss:Index="1024"/></Row><Row ss:Height="15,7606"><Cell ss:Index="1024"/></Row><Row ss:Height="15,7606"><Cell ss:Index="1024"/></Row><Row ss:Height="15,7606"><Cell ss:Index="1024"/></Row><Row ss:Height="15,7606"><Cell ss:Index="1024"/></Row><Row ss:Height="15,7606"><Cell ss:Index="1024"/></Row><Row ss:Height="15,7606"><Cell ss:Index="1024"/></Row><Row ss:Height="15,7606"><Cell ss:Index="1024"/></Row><Row ss:Height="15,7606"><Cell ss:Index="1024"/></Row><Row ss:Height="15,7606"><Cell ss:Index="1024"/></Row><Row ss:Height="15,7606"><Cell ss:Index="1024"/></Row><Row ss:Height="15,7606"><Cell ss:Index="1024"/></Row><Row ss:Height="15,7606"><Cell ss:Index="1024"/></Row><Row ss:Height="15,7606"><Cell ss:Index="1024"/></Row><Row ss:Height="15,7606"><Cell ss:Index="1024"/></Row><Row ss:Height="15,7606"><Cell ss:Index="1024"/></Row><Row ss:Height="15,7606"><Cell ss:Index="1024"/></Row><Row ss:Height="15,7606"><Cell ss:Index="1024"/></Row><Row ss:Height="15,7606"><Cell ss:Index="1024"/></Row><Row ss:Height="15,7606"><Cell ss:Index="1024"/></Row><Row ss:Height="15,7606"><Cell ss:Index="1024"/></Row><Row ss:Height="15,7606"><Cell ss:Index="1024"/></Row><Row ss:Height="15,7606"><Cell ss:Index="1024"/></Row><Row ss:Height="15,7606"><Cell ss:Index="1024"/></Row><Row ss:Height="15,7606"><Cell ss:Index="1024"/></Row><Row ss:Height="15,7606"><Cell ss:Index="1024"/></Row><Row ss:Height="15,7606"><Cell ss:Index="1024"/></Row><Row ss:Height="15,7606"><Cell ss:Index="1024"/></Row><Row ss:Height="15,7606"><Cell ss:Index="1024"/></Row><Row ss:Height="15,7606"><Cell ss:Index="1024"/></Row><Row ss:Height="15,7606"><Cell ss:Index="1024"/></Row><Row ss:Height="15,7606"><Cell ss:Index="1024"/></Row><Row ss:Height="15,7606"><Cell ss:Index="1024"/></Row><Row ss:Height="15,7606"><Cell ss:Index="1024"/></Row><Row ss:Height="15,7606"><Cell ss:Index="1024"/></Row><Row ss:Height="15,7606"><Cell ss:Index="1024"/></Row><Row ss:Height="15,7606"><Cell ss:Index="1024"/></Row><Row ss:Height="15,7606"><Cell ss:Index="1024"/></Row><Row ss:Height="15,7606"><Cell ss:Index="1024"/></Row><Row ss:Height="15,7606"><Cell ss:Index="1024"/></Row><Row ss:Height="15,7606"><Cell ss:Index="1024"/></Row><Row ss:Height="15,7606"><Cell ss:Index="1024"/></Row><Row ss:Height="15,7606"><Cell ss:Index="1024"/></Row><Row ss:Height="15,7606"><Cell ss:Index="1024"/></Row><Row ss:Height="15,7606"><Cell ss:Index="1024"/></Row><Row ss:Height="15,7606"><Cell ss:Index="1024"/></Row><Row ss:Height="15,7606"><Cell ss:Index="1024"/></Row><Row ss:Height="15,7606"><Cell ss:Index="1024"/></Row><Row ss:Height="15,7606"><Cell ss:Index="1024"/></Row><Row ss:Height="15,7606"><Cell ss:Index="1024"/></Row><Row ss:Height="15,7606"><Cell ss:Index="1024"/></Row><Row ss:Height="15,7606"><Cell ss:Index="1024"/></Row><Row ss:Height="15,7606"><Cell ss:Index="1024"/></Row><Row ss:Height="15,7606"><Cell ss:Index="1024"/></Row><Row ss:Height="15,7606"><Cell ss:Index="1024"/></Row><Row ss:Height="15,7606"><Cell ss:Index="1024"/></Row><Row ss:Height="15,7606"><Cell ss:Index="1024"/></Row><Row ss:Height="15,7606"><Cell ss:Index="1024"/></Row><Row ss:Height="15,7606"><Cell ss:Index="1024"/></Row><Row ss:Height="15,7606"><Cell ss:Index="1024"/></Row><Row ss:Height="15,7606"><Cell ss:Index="1024"/></Row><Row ss:Height="15,7606"><Cell ss:Index="1024"/></Row><Row ss:Height="15,7606"><Cell ss:Index="1024"/></Row><Row ss:Height="15,7606"><Cell ss:Index="1024"/></Row><Row ss:Height="15,7606"><Cell ss:Index="1024"/></Row><Row ss:Height="15,7606"><Cell ss:Index="1024"/></Row><Row ss:Height="15,7606"><Cell ss:Index="1024"/></Row><Row ss:Height="15,7606"><Cell ss:Index="1024"/></Row><Row ss:Height="15,7606"><Cell ss:Index="1024"/></Row><Row ss:Height="15,7606"><Cell ss:Index="1024"/></Row><Row ss:Height="15,7606"><Cell ss:Index="1024"/></Row><Row ss:Height="15,7606"><Cell ss:Index="1024"/></Row><Row ss:Height="15,7606"><Cell ss:Index="1024"/></Row><Row ss:Height="15,7606"><Cell ss:Index="1024"/></Row><Row ss:Height="15,7606"><Cell ss:Index="1024"/></Row><Row ss:Height="15,7606"><Cell ss:Index="1024"/></Row><Row ss:Height="15,7606"><Cell ss:Index="1024"/></Row><Row ss:Height="15,7606"><Cell ss:Index="1024"/></Row><Row ss:Height="15,7606"><Cell ss:Index="1024"/></Row><Row ss:Height="15,7606"><Cell ss:Index="1024"/></Row><Row ss:Height="15,7606"><Cell ss:Index="1024"/></Row><Row ss:Height="15,7606"><Cell ss:Index="1024"/></Row><Row ss:Height="15,7606"><Cell ss:Index="1024"/></Row><Row ss:Height="15,7606"><Cell ss:Index="1024"/></Row><Row ss:Height="15,7606"><Cell ss:Index="1024"/></Row><Row ss:Height="15,7606"><Cell ss:Index="1024"/></Row><Row ss:Height="15,7606"><Cell ss:Index="1024"/></Row><Row ss:Height="15,7606"><Cell ss:Index="1024"/></Row><Row ss:Height="15,7606"><Cell ss:Index="1024"/></Row><Row ss:Height="15,7606"><Cell ss:Index="1024"/></Row><Row ss:Height="15,7606"><Cell ss:Index="1024"/></Row><Row ss:Height="15,7606"><Cell ss:Index="1024"/></Row><Row ss:Height="15,7606"><Cell ss:Index="1024"/></Row><Row ss:Height="15,7606"><Cell ss:Index="1024"/></Row><Row ss:Height="15,7606"><Cell ss:Index="1024"/></Row><Row ss:Height="15,7606"><Cell ss:Index="1024"/></Row><Row ss:Height="15,7606"><Cell ss:Index="1024"/></Row><Row ss:Height="15,7606"><Cell ss:Index="1024"/></Row><Row ss:Height="15,7606"><Cell ss:Index="1024"/></Row><Row ss:Height="15,7606"><Cell ss:Index="1024"/></Row><Row ss:Height="15,7606"><Cell ss:Index="1024"/></Row><Row ss:Height="15,7606"><Cell ss:Index="1024"/></Row><Row ss:Height="15,7606"><Cell ss:Index="1024"/></Row><Row ss:Height="15,7606"><Cell ss:Index="1024"/></Row><Row ss:Height="15,7606"><Cell ss:Index="1024"/></Row><Row ss:Height="15,7606"><Cell ss:Index="1024"/></Row><Row ss:Height="15,7606"><Cell ss:Index="1024"/></Row><Row ss:Height="15,7606"><Cell ss:Index="1024"/></Row><Row ss:Height="15,7606"><Cell ss:Index="1024"/></Row><Row ss:Height="15,7606"><Cell ss:Index="1024"/></Row><Row ss:Height="15,7606"><Cell ss:Index="1024"/></Row><Row ss:Height="15,7606"><Cell ss:Index="1024"/></Row><Row ss:Height="15,7606"><Cell ss:Index="1024"/></Row><Row ss:Height="15,7606"><Cell ss:Index="1024"/></Row><Row ss:Height="15,7606"><Cell ss:Index="1024"/></Row><Row ss:Height="15,7606"><Cell ss:Index="1024"/></Row><Row ss:Height="15,7606"><Cell ss:Index="1024"/></Row><Row ss:Height="15,7606"><Cell ss:Index="1024"/></Row><Row ss:Height="15,7606"><Cell ss:Index="1024"/></Row><Row ss:Height="15,7606"><Cell ss:Index="1024"/></Row><Row ss:Height="15,7606"><Cell ss:Index="1024"/></Row><Row ss:Height="15,7606"><Cell ss:Index="1024"/></Row><Row ss:Height="15,7606"><Cell ss:Index="1024"/></Row><Row ss:Height="15,7606"><Cell ss:Index="1024"/></Row><Row ss:Height="15,7606"><Cell ss:Index="1024"/></Row><Row ss:Height="15,7606"><Cell ss:Index="1024"/></Row><Row ss:Height="15,7606"><Cell ss:Index="1024"/></Row><Row ss:Height="15,7606"><Cell ss:Index="1024"/></Row><Row ss:Height="15,7606"><Cell ss:Index="1024"/></Row><Row ss:Height="15,7606"><Cell ss:Index="1024"/></Row><Row ss:Height="15,7606"><Cell ss:Index="1024"/></Row><Row ss:Height="15,7606"><Cell ss:Index="1024"/></Row><Row ss:Height="15,7606"><Cell ss:Index="1024"/></Row><Row ss:Height="15,7606"><Cell ss:Index="1024"/></Row><Row ss:Height="15,7606"><Cell ss:Index="1024"/></Row><Row ss:Height="15,7606"><Cell ss:Index="1024"/></Row><Row ss:Height="15,7606"><Cell ss:Index="1024"/></Row><Row ss:Height="15,7606"><Cell ss:Index="1024"/></Row><Row ss:Height="15,7606"><Cell ss:Index="1024"/></Row><Row ss:Height="15,7606"><Cell ss:Index="1024"/></Row><Row ss:Height="15,7606"><Cell ss:Index="1024"/></Row><Row ss:Height="15,7606"><Cell ss:Index="1024"/></Row><Row ss:Height="15,7606"><Cell ss:Index="1024"/></Row><Row ss:Height="15,7606"><Cell ss:Index="1024"/></Row><Row ss:Height="15,7606"><Cell ss:Index="1024"/></Row><Row ss:Height="15,7606"><Cell ss:Index="1024"/></Row><Row ss:Height="15,7606"><Cell ss:Index="1024"/></Row><Row ss:Height="15,7606"><Cell ss:Index="1024"/></Row><Row ss:Height="15,7606"><Cell ss:Index="1024"/></Row><Row ss:Height="15,7606"><Cell ss:Index="1024"/></Row><Row ss:Height="15,7606"><Cell ss:Index="1024"/></Row><Row ss:Height="15,7606"><Cell ss:Index="1024"/></Row><Row ss:Height="15,7606"><Cell ss:Index="1024"/></Row><Row ss:Height="15,7606"><Cell ss:Index="1024"/></Row><Row ss:Height="15,7606"><Cell ss:Index="1024"/></Row><Row ss:Height="15,7606"><Cell ss:Index="1024"/></Row><Row ss:Height="15,7606"><Cell ss:Index="1024"/></Row><Row ss:Height="15,7606"><Cell ss:Index="1024"/></Row><Row ss:Height="15,7606"><Cell ss:Index="1024"/></Row><Row ss:Height="15,7606"><Cell ss:Index="1024"/></Row><Row ss:Height="15,7606"><Cell ss:Index="1024"/></Row><Row ss:Height="15,7606"><Cell ss:Index="1024"/></Row><Row ss:Height="15,7606"><Cell ss:Index="1024"/></Row><Row ss:Height="15,7606"><Cell ss:Index="1024"/></Row><Row ss:Height="15,7606"><Cell ss:Index="1024"/></Row><Row ss:Height="15,7606"><Cell ss:Index="1024"/></Row><Row ss:Height="15,7606"><Cell ss:Index="1024"/></Row><Row ss:Height="15,7606"><Cell ss:Index="1024"/></Row><Row ss:Height="15,7606"><Cell ss:Index="1024"/></Row><Row ss:Height="15,7606"><Cell ss:Index="1024"/></Row><Row ss:Height="15,7606"><Cell ss:Index="1024"/></Row><Row ss:Height="15,7606"><Cell ss:Index="1024"/></Row><Row ss:Height="15,7606"><Cell ss:Index="1024"/></Row><Row ss:Height="15,7606"><Cell ss:Index="1024"/></Row><Row ss:Height="15,7606"><Cell ss:Index="1024"/></Row><Row ss:Height="15,7606"><Cell ss:Index="1024"/></Row><Row ss:Height="15,7606"><Cell ss:Index="1024"/></Row><Row ss:Height="15,7606"><Cell ss:Index="1024"/></Row><Row ss:Height="15,7606"><Cell ss:Index="1024"/></Row><Row ss:Height="15,7606"><Cell ss:Index="1024"/></Row><Row ss:Height="15,7606"><Cell ss:Index="1024"/></Row><Row ss:Height="15,7606"><Cell ss:Index="1024"/></Row><Row ss:Height="15,7606"><Cell ss:Index="1024"/></Row><Row ss:Height="15,7606"><Cell ss:Index="1024"/></Row><Row ss:Height="15,7606"><Cell ss:Index="1024"/></Row><Row ss:Height="15,7606"><Cell ss:Index="1024"/></Row><Row ss:Height="15,7606"><Cell ss:Index="1024"/></Row><Row ss:Height="15,7606"><Cell ss:Index="1024"/></Row><Row ss:Height="15,7606"><Cell ss:Index="1024"/></Row><Row ss:Height="15,7606"><Cell ss:Index="1024"/></Row><Row ss:Height="15,7606"><Cell ss:Index="1024"/></Row><Row ss:Height="15,7606"><Cell ss:Index="1024"/></Row><Row ss:Height="15,7606"><Cell ss:Index="1024"/></Row><Row ss:Height="15,7606"><Cell ss:Index="1024"/></Row><Row ss:Height="15,7606"><Cell ss:Index="1024"/></Row><Row ss:Height="15,7606"><Cell ss:Index="1024"/></Row><Row ss:Height="15,7606"><Cell ss:Index="1024"/></Row><Row ss:Height="15,7606"><Cell ss:Index="1024"/></Row><Row ss:Height="15,7606"><Cell ss:Index="1024"/></Row><Row ss:Height="15,7606"><Cell ss:Index="1024"/></Row><Row ss:Height="15,7606"><Cell ss:Index="1024"/></Row><Row ss:Height="15,7606"><Cell ss:Index="1024"/></Row><Row ss:Height="15,7606"><Cell ss:Index="1024"/></Row><Row ss:Height="15,7606"><Cell ss:Index="1024"/></Row><Row ss:Height="15,7606"><Cell ss:Index="1024"/></Row><Row ss:Height="15,7606"><Cell ss:Index="1024"/></Row><Row ss:Height="15,7606"><Cell ss:Index="1024"/></Row><Row ss:Height="15,7606"><Cell ss:Index="1024"/></Row><Row ss:Height="15,7606"><Cell ss:Index="1024"/></Row><Row ss:Height="15,7606"><Cell ss:Index="1024"/></Row><Row ss:Height="15,7606"><Cell ss:Index="1024"/></Row><Row ss:Height="15,7606"><Cell ss:Index="1024"/></Row><Row ss:Height="15,7606"><Cell ss:Index="1024"/></Row><Row ss:Height="15,7606"><Cell ss:Index="1024"/></Row><Row ss:Height="15,7606"><Cell ss:Index="1024"/></Row><Row ss:Height="15,7606"><Cell ss:Index="1024"/></Row><Row ss:Height="15,7606"><Cell ss:Index="1024"/></Row><Row ss:Height="15,7606"><Cell ss:Index="1024"/></Row><Row ss:Height="15,7606"><Cell ss:Index="1024"/></Row><Row ss:Height="15,7606"><Cell ss:Index="1024"/></Row><Row ss:Height="15,7606"><Cell ss:Index="1024"/></Row><Row ss:Height="15,7606"><Cell ss:Index="1024"/></Row><Row ss:Height="15,7606"><Cell ss:Index="1024"/></Row><Row ss:Height="15,7606"><Cell ss:Index="1024"/></Row><Row ss:Height="15,7606"><Cell ss:Index="1024"/></Row><Row ss:Height="15,7606"><Cell ss:Index="1024"/></Row><Row ss:Height="15,7606"><Cell ss:Index="1024"/></Row><Row ss:Height="15,7606"><Cell ss:Index="1024"/></Row><Row ss:Height="15,7606"><Cell ss:Index="1024"/></Row><Row ss:Height="15,7606"><Cell ss:Index="1024"/></Row><Row ss:Height="15,7606"><Cell ss:Index="1024"/></Row><Row ss:Height="15,7606"><Cell ss:Index="1024"/></Row><Row ss:Height="15,7606"><Cell ss:Index="1024"/></Row><Row ss:Height="15,7606"><Cell ss:Index="1024"/></Row><Row ss:Height="15,7606"><Cell ss:Index="1024"/></Row><Row ss:Height="15,7606"><Cell ss:Index="1024"/></Row><Row ss:Height="15,7606"><Cell ss:Index="1024"/></Row><Row ss:Height="15,7606"><Cell ss:Index="1024"/></Row><Row ss:Height="15,7606"><Cell ss:Index="1024"/></Row><Row ss:Height="15,7606"><Cell ss:Index="1024"/></Row><Row ss:Height="15,7606"><Cell ss:Index="1024"/></Row><Row ss:Height="15,7606"><Cell ss:Index="1024"/></Row><Row ss:Height="15,7606"><Cell ss:Index="1024"/></Row><Row ss:Height="15,7606"><Cell ss:Index="1024"/></Row><Row ss:Height="15,7606"><Cell ss:Index="1024"/></Row><Row ss:Height="15,7606"><Cell ss:Index="1024"/></Row><Row ss:Height="15,7606"><Cell ss:Index="1024"/></Row><Row ss:Height="15,7606"><Cell ss:Index="1024"/></Row><Row ss:Height="15,7606"><Cell ss:Index="1024"/></Row><Row ss:Height="15,7606"><Cell ss:Index="1024"/></Row><Row ss:Height="15,7606"><Cell ss:Index="1024"/></Row><Row ss:Height="15,7606"><Cell ss:Index="1024"/></Row><Row ss:Height="15,7606"><Cell ss:Index="1024"/></Row><Row ss:Height="15,7606"><Cell ss:Index="1024"/></Row><Row ss:Height="15,7606"><Cell ss:Index="1024"/></Row><Row ss:Height="15,7606"><Cell ss:Index="1024"/></Row><Row ss:Height="15,7606"><Cell ss:Index="1024"/></Row><Row ss:Height="15,7606"><Cell ss:Index="1024"/></Row><Row ss:Height="15,7606"><Cell ss:Index="1024"/></Row><Row ss:Height="15,7606"><Cell ss:Index="1024"/></Row><Row ss:Height="15,7606"><Cell ss:Index="1024"/></Row><Row ss:Height="15,7606"><Cell ss:Index="1024"/></Row><Row ss:Height="15,7606"><Cell ss:Index="1024"/></Row><Row ss:Height="15,7606"><Cell ss:Index="1024"/></Row><Row ss:Height="15,7606"><Cell ss:Index="1024"/></Row><Row ss:Height="15,7606"><Cell ss:Index="1024"/></Row><Row ss:Height="15,7606"><Cell ss:Index="1024"/></Row><Row ss:Height="15,7606"><Cell ss:Index="1024"/></Row><Row ss:Height="15,7606"><Cell ss:Index="1024"/></Row><Row ss:Height="15,7606"><Cell ss:Index="1024"/></Row><Row ss:Height="15,7606"><Cell ss:Index="1024"/></Row><Row ss:Height="15,7606"><Cell ss:Index="1024"/></Row><Row ss:Height="15,7606"><Cell ss:Index="1024"/></Row><Row ss:Height="15,7606"><Cell ss:Index="1024"/></Row><Row ss:Height="15,7606"><Cell ss:Index="1024"/></Row><Row ss:Height="15,7606"><Cell ss:Index="1024"/></Row><Row ss:Height="15,7606"><Cell ss:Index="1024"/></Row><Row ss:Height="15,7606"><Cell ss:Index="1024"/></Row><Row ss:Height="15,7606"><Cell ss:Index="1024"/></Row><Row ss:Height="15,7606"><Cell ss:Index="1024"/></Row><Row ss:Height="15,7606"><Cell ss:Index="1024"/></Row><Row ss:Height="15,7606"><Cell ss:Index="1024"/></Row><Row ss:Height="15,7606"><Cell ss:Index="1024"/></Row><Row ss:Height="15,7606"><Cell ss:Index="1024"/></Row><Row ss:Height="15,7606"><Cell ss:Index="1024"/></Row><Row ss:Height="15,7606"><Cell ss:Index="1024"/></Row><Row ss:Height="15,7606"><Cell ss:Index="1024"/></Row><Row ss:Height="15,7606"><Cell ss:Index="1024"/></Row><Row ss:Height="15,7606"><Cell ss:Index="1024"/></Row><Row ss:Height="15,7606"><Cell ss:Index="1024"/></Row><Row ss:Height="15,7606"><Cell ss:Index="1024"/></Row><Row ss:Height="15,7606"><Cell ss:Index="1024"/></Row><Row ss:Height="15,7606"><Cell ss:Index="1024"/></Row><Row ss:Height="15,7606"><Cell ss:Index="1024"/></Row><Row ss:Height="15,7606"><Cell ss:Index="1024"/></Row><Row ss:Height="15,7606"><Cell ss:Index="1024"/></Row><Row ss:Height="15,7606"><Cell ss:Index="1024"/></Row><Row ss:Height="15,7606"><Cell ss:Index="1024"/></Row><Row ss:Height="15,7606"><Cell ss:Index="1024"/></Row><Row ss:Height="15,7606"><Cell ss:Index="1024"/></Row><Row ss:Height="15,7606"><Cell ss:Index="1024"/></Row><Row ss:Height="15,7606"><Cell ss:Index="1024"/></Row><Row ss:Height="15,7606"><Cell ss:Index="1024"/></Row><Row ss:Height="15,7606"><Cell ss:Index="1024"/></Row><Row ss:Height="15,7606"><Cell ss:Index="1024"/></Row><Row ss:Height="15,7606"><Cell ss:Index="1024"/></Row><Row ss:Height="15,7606"><Cell ss:Index="1024"/></Row><Row ss:Height="15,7606"><Cell ss:Index="1024"/></Row><Row ss:Height="15,7606"><Cell ss:Index="1024"/></Row><Row ss:Height="15,7606"><Cell ss:Index="1024"/></Row><Row ss:Height="15,7606"><Cell ss:Index="1024"/></Row><Row ss:Height="15,7606"><Cell ss:Index="1024"/></Row><Row ss:Height="15,7606"><Cell ss:Index="1024"/></Row><Row ss:Height="15,7606"><Cell ss:Index="1024"/></Row><Row ss:Height="15,7606"><Cell ss:Index="1024"/></Row><Row ss:Height="15,7606"><Cell ss:Index="1024"/></Row><Row ss:Height="15,7606"><Cell ss:Index="1024"/></Row><Row ss:Height="15,7606"><Cell ss:Index="1024"/></Row><Row ss:Height="15,7606"><Cell ss:Index="1024"/></Row><Row ss:Height="15,7606"><Cell ss:Index="1024"/></Row><Row ss:Height="15,7606"><Cell ss:Index="1024"/></Row><Row ss:Height="15,7606"><Cell ss:Index="1024"/></Row><Row ss:Height="15,7606"><Cell ss:Index="1024"/></Row><Row ss:Height="15,7606"><Cell ss:Index="1024"/></Row><Row ss:Height="15,7606"><Cell ss:Index="1024"/></Row><Row ss:Height="15,7606"><Cell ss:Index="1024"/></Row><Row ss:Height="15,7606"><Cell ss:Index="1024"/></Row><Row ss:Height="15,7606"><Cell ss:Index="1024"/></Row><Row ss:Height="15,7606"><Cell ss:Index="1024"/></Row><Row ss:Height="15,7606"><Cell ss:Index="1024"/></Row><Row ss:Height="15,7606"><Cell ss:Index="1024"/></Row><Row ss:Height="15,7606"><Cell ss:Index="1024"/></Row><Row ss:Height="15,7606"><Cell ss:Index="1024"/></Row><Row ss:Height="15,7606"><Cell ss:Index="1024"/></Row><Row ss:Height="15,7606"><Cell ss:Index="1024"/></Row><Row ss:Height="15,7606"><Cell ss:Index="1024"/></Row><Row ss:Height="15,7606"><Cell ss:Index="1024"/></Row><Row ss:Height="15,7606"><Cell ss:Index="1024"/></Row><Row ss:Height="15,7606"><Cell ss:Index="1024"/></Row><Row ss:Height="15,7606"><Cell ss:Index="1024"/></Row><Row ss:Height="15,7606"><Cell ss:Index="1024"/></Row><Row ss:Height="15,7606"><Cell ss:Index="1024"/></Row><Row ss:Height="15,7606"><Cell ss:Index="1024"/></Row><Row ss:Height="15,7606"><Cell ss:Index="1024"/></Row><Row ss:Height="15,7606"><Cell ss:Index="1024"/></Row><Row ss:Height="15,7606"><Cell ss:Index="1024"/></Row><Row ss:Height="15,7606"><Cell ss:Index="1024"/></Row><Row ss:Height="15,7606"><Cell ss:Index="1024"/></Row><Row ss:Height="15,7606"><Cell ss:Index="1024"/></Row><Row ss:Height="15,7606"><Cell ss:Index="1024"/></Row><Row ss:Height="15,7606"><Cell ss:Index="1024"/></Row><Row ss:Height="15,7606"><Cell ss:Index="1024"/></Row><Row ss:Height="15,7606"><Cell ss:Index="1024"/></Row><Row ss:Height="15,7606"><Cell ss:Index="1024"/></Row><Row ss:Height="15,7606"><Cell ss:Index="1024"/></Row><Row ss:Height="15,7606"><Cell ss:Index="1024"/></Row><Row ss:Height="15,7606"><Cell ss:Index="1024"/></Row><Row ss:Height="15,7606"><Cell ss:Index="1024"/></Row><Row ss:Height="15,7606"><Cell ss:Index="1024"/></Row><Row ss:Height="15,7606"><Cell ss:Index="1024"/></Row><Row ss:Height="15,7606"><Cell ss:Index="1024"/></Row><Row ss:Height="15,7606"><Cell ss:Index="1024"/></Row><Row ss:Height="15,7606"><Cell ss:Index="1024"/></Row><Row ss:Height="15,7606"><Cell ss:Index="1024"/></Row><Row ss:Height="15,7606"><Cell ss:Index="1024"/></Row><Row ss:Height="15,7606"><Cell ss:Index="1024"/></Row><Row ss:Height="15,7606"><Cell ss:Index="1024"/></Row><Row ss:Height="15,7606"><Cell ss:Index="1024"/></Row><Row ss:Height="15,7606"><Cell ss:Index="1024"/></Row><Row ss:Height="15,7606"><Cell ss:Index="1024"/></Row><Row ss:Height="15,7606"><Cell ss:Index="1024"/></Row><Row ss:Height="15,7606"><Cell ss:Index="1024"/></Row><Row ss:Height="15,7606"><Cell ss:Index="1024"/></Row><Row ss:Height="15,7606"><Cell ss:Index="1024"/></Row><Row ss:Height="15,7606"><Cell ss:Index="1024"/></Row><Row ss:Height="15,7606"><Cell ss:Index="1024"/></Row><Row ss:Height="15,7606"><Cell ss:Index="1024"/></Row><Row ss:Height="15,7606"><Cell ss:Index="1024"/></Row><Row ss:Height="15,7606"><Cell ss:Index="1024"/></Row><Row ss:Height="15,7606"><Cell ss:Index="1024"/></Row><Row ss:Height="15,7606"><Cell ss:Index="1024"/></Row><Row ss:Height="15,7606"><Cell ss:Index="1024"/></Row><Row ss:Height="15,7606"><Cell ss:Index="1024"/></Row><Row ss:Height="15,7606"><Cell ss:Index="1024"/></Row><Row ss:Height="15,7606"><Cell ss:Index="1024"/></Row><Row ss:Height="15,7606"><Cell ss:Index="1024"/></Row><Row ss:Height="15,7606"><Cell ss:Index="1024"/></Row><Row ss:Height="15,7606"><Cell ss:Index="1024"/></Row><Row ss:Height="15,7606"><Cell ss:Index="1024"/></Row><Row ss:Height="15,7606"><Cell ss:Index="1024"/></Row><Row ss:Height="15,7606"><Cell ss:Index="1024"/></Row><Row ss:Height="15,7606"><Cell ss:Index="1024"/></Row><Row ss:Height="15,7606"><Cell ss:Index="1024"/></Row><Row ss:Height="15,7606"><Cell ss:Index="1024"/></Row><Row ss:Height="15,7606"><Cell ss:Index="1024"/></Row><Row ss:Height="15,7606"><Cell ss:Index="1024"/></Row><Row ss:Height="15,7606"><Cell ss:Index="1024"/></Row><Row ss:Height="15,7606"><Cell ss:Index="1024"/></Row><Row ss:Height="15,7606"><Cell ss:Index="1024"/></Row><Row ss:Height="15,7606"><Cell ss:Index="1024"/></Row><Row ss:Height="15,7606"><Cell ss:Index="1024"/></Row><Row ss:Height="15,7606"><Cell ss:Index="1024"/></Row><Row ss:Height="15,7606"><Cell ss:Index="1024"/></Row><Row ss:Height="15,7606"><Cell ss:Index="1024"/></Row><Row ss:Height="15,7606"><Cell ss:Index="1024"/></Row><Row ss:Height="15,7606"><Cell ss:Index="1024"/></Row><Row ss:Height="15,7606"><Cell ss:Index="1024"/></Row><Row ss:Height="15,7606"><Cell ss:Index="1024"/></Row><Row ss:Height="15,7606"><Cell ss:Index="1024"/></Row><Row ss:Height="15,7606"><Cell ss:Index="1024"/></Row><Row ss:Height="15,7606"><Cell ss:Index="1024"/></Row><Row ss:Height="15,7606"><Cell ss:Index="1024"/></Row><Row ss:Height="15,7606"><Cell ss:Index="1024"/></Row><Row ss:Height="15,7606"><Cell ss:Index="1024"/></Row><Row ss:Height="15,7606"><Cell ss:Index="1024"/></Row><Row ss:Height="15,7606"><Cell ss:Index="1024"/></Row><Row ss:Height="15,7606"><Cell ss:Index="1024"/></Row><Row ss:Height="15,7606"><Cell ss:Index="1024"/></Row><Row ss:Height="15,7606"><Cell ss:Index="1024"/></Row><Row ss:Height="15,7606"><Cell ss:Index="1024"/></Row><Row ss:Height="15,7606"><Cell ss:Index="1024"/></Row><Row ss:Height="15,7606"><Cell ss:Index="1024"/></Row><Row ss:Height="15,7606"><Cell ss:Index="1024"/></Row><Row ss:Height="15,7606"><Cell ss:Index="1024"/></Row><Row ss:Height="15,7606"><Cell ss:Index="1024"/></Row><Row ss:Height="15,7606"><Cell ss:Index="1024"/></Row><Row ss:Height="15,7606"><Cell ss:Index="1024"/></Row><Row ss:Height="15,7606"><Cell ss:Index="1024"/></Row><Row ss:Height="15,7606"><Cell ss:Index="1024"/></Row><Row ss:Height="15,7606"><Cell ss:Index="1024"/></Row><Row ss:Height="15,7606"><Cell ss:Index="1024"/></Row><Row ss:Height="15,7606"><Cell ss:Index="1024"/></Row><Row ss:Height="15,7606"><Cell ss:Index="1024"/></Row><Row ss:Height="15,7606"><Cell ss:Index="1024"/></Row><Row ss:Height="15,7606"><Cell ss:Index="1024"/></Row><Row ss:Height="15,7606"><Cell ss:Index="1024"/></Row><Row ss:Height="15,7606"><Cell ss:Index="1024"/></Row><Row ss:Height="15,7606"><Cell ss:Index="1024"/></Row><Row ss:Height="15,7606"><Cell ss:Index="1024"/></Row><Row ss:Height="15,7606"><Cell ss:Index="1024"/></Row><Row ss:Height="15,7606"><Cell ss:Index="1024"/></Row><Row ss:Height="15,7606"><Cell ss:Index="1024"/></Row><Row ss:Height="15,7606"><Cell ss:Index="1024"/></Row><Row ss:Height="15,7606"><Cell ss:Index="1024"/></Row><Row ss:Height="15,7606"><Cell ss:Index="1024"/></Row><Row ss:Height="15,7606"><Cell ss:Index="1024"/></Row><Row ss:Height="15,7606"><Cell ss:Index="1024"/></Row><Row ss:Height="15,7606"><Cell ss:Index="1024"/></Row><Row ss:Height="15,7606"><Cell ss:Index="1024"/></Row><Row ss:Height="15,7606"><Cell ss:Index="1024"/></Row><Row ss:Height="15,7606"><Cell ss:Index="1024"/></Row><Row ss:Height="15,7606"><Cell ss:Index="1024"/></Row><Row ss:Height="15,7606"><Cell ss:Index="1024"/></Row><Row ss:Height="15,7606"><Cell ss:Index="1024"/></Row><Row ss:Height="15,7606"><Cell ss:Index="1024"/></Row><Row ss:Height="15,7606"><Cell ss:Index="1024"/></Row><Row ss:Height="15,7606"><Cell ss:Index="1024"/></Row><Row ss:Height="15,7606"><Cell ss:Index="1024"/></Row><Row ss:Height="15,7606"><Cell ss:Index="1024"/></Row><Row ss:Height="15,7606"><Cell ss:Index="1024"/></Row><Row ss:Height="15,7606"><Cell ss:Index="1024"/></Row><Row ss:Height="15,7606"><Cell ss:Index="1024"/></Row><Row ss:Height="15,7606"><Cell ss:Index="1024"/></Row><Row ss:Height="15,7606"><Cell ss:Index="1024"/></Row><Row ss:Height="15,7606"><Cell ss:Index="1024"/></Row><Row ss:Height="15,7606"><Cell ss:Index="1024"/></Row><Row ss:Height="15,7606"><Cell ss:Index="1024"/></Row><Row ss:Height="15,7606"><Cell ss:Index="1024"/></Row><Row ss:Height="15,7606"><Cell ss:Index="1024"/></Row><Row ss:Height="15,7606"><Cell ss:Index="1024"/></Row><Row ss:Height="15,7606"><Cell ss:Index="1024"/></Row><Row ss:Height="15,7606"><Cell ss:Index="1024"/></Row><Row ss:Height="15,7606"><Cell ss:Index="1024"/></Row><Row ss:Height="15,7606"><Cell ss:Index="1024"/></Row><Row ss:Height="15,7606"><Cell ss:Index="1024"/></Row><Row ss:Height="15,7606"><Cell ss:Index="1024"/></Row><Row ss:Height="15,7606"><Cell ss:Index="1024"/></Row><Row ss:Height="15,7606"><Cell ss:Index="1024"/></Row><Row ss:Height="15,7606"><Cell ss:Index="1024"/></Row><Row ss:Height="15,7606"><Cell ss:Index="1024"/></Row><Row ss:Height="15,7606"><Cell ss:Index="1024"/></Row><Row ss:Height="15,7606"><Cell ss:Index="1024"/></Row><Row ss:Height="15,7606"><Cell ss:Index="1024"/></Row><Row ss:Height="15,7606"><Cell ss:Index="1024"/></Row><Row ss:Height="15,7606"><Cell ss:Index="1024"/></Row><Row ss:Height="15,7606"><Cell ss:Index="1024"/></Row><Row ss:Height="15,7606"><Cell ss:Index="1024"/></Row><Row ss:Height="15,7606"><Cell ss:Index="1024"/></Row><Row ss:Height="15,7606"><Cell ss:Index="1024"/></Row><Row ss:Height="15,7606"><Cell ss:Index="1024"/></Row><Row ss:Height="15,7606"><Cell ss:Index="1024"/></Row><Row ss:Height="15,7606"><Cell ss:Index="1024"/></Row><Row ss:Height="15,7606"><Cell ss:Index="1024"/></Row><Row ss:Height="15,7606"><Cell ss:Index="1024"/></Row><Row ss:Height="15,7606"><Cell ss:Index="1024"/></Row><Row ss:Height="15,7606"><Cell ss:Index="1024"/></Row><Row ss:Height="15,7606"><Cell ss:Index="1024"/></Row><Row ss:Height="15,7606"><Cell ss:Index="1024"/></Row><Row ss:Height="15,7606"><Cell ss:Index="1024"/></Row><Row ss:Height="15,7606"><Cell ss:Index="1024"/></Row><Row ss:Height="15,7606"><Cell ss:Index="1024"/></Row><Row ss:Height="15,7606"><Cell ss:Index="1024"/></Row><Row ss:Height="15,7606"><Cell ss:Index="1024"/></Row><Row ss:Height="15,7606"><Cell ss:Index="1024"/></Row><Row ss:Height="15,7606"><Cell ss:Index="1024"/></Row><Row ss:Height="15,7606"><Cell ss:Index="1024"/></Row><Row ss:Height="15,7606"><Cell ss:Index="1024"/></Row><Row ss:Height="15,7606"><Cell ss:Index="1024"/></Row><Row ss:Height="15,7606"><Cell ss:Index="1024"/></Row><Row ss:Height="15,7606"><Cell ss:Index="1024"/></Row><Row ss:Height="15,7606"><Cell ss:Index="1024"/></Row><Row ss:Height="15,7606"><Cell ss:Index="1024"/></Row><Row ss:Height="15,7606"><Cell ss:Index="1024"/></Row><Row ss:Height="15,7606"><Cell ss:Index="1024"/></Row><Row ss:Height="15,7606"><Cell ss:Index="1024"/></Row><Row ss:Height="15,7606"><Cell ss:Index="1024"/></Row><Row ss:Height="15,7606"><Cell ss:Index="1024"/></Row><Row ss:Height="15,7606"><Cell ss:Index="1024"/></Row><Row ss:Height="15,7606"><Cell ss:Index="1024"/></Row><Row ss:Height="15,7606"><Cell ss:Index="1024"/></Row><Row ss:Height="15,7606"><Cell ss:Index="1024"/></Row><Row ss:Height="15,7606"><Cell ss:Index="1024"/></Row><Row ss:Height="15,7606"><Cell ss:Index="1024"/></Row><Row ss:Height="15,7606"><Cell ss:Index="1024"/></Row><Row ss:Height="15,7606"><Cell ss:Index="1024"/></Row><Row ss:Height="15,7606"><Cell ss:Index="1024"/></Row><Row ss:Height="15,7606"><Cell ss:Index="1024"/></Row><Row ss:Height="15,7606"><Cell ss:Index="1024"/></Row><Row ss:Height="15,7606"><Cell ss:Index="1024"/></Row><Row ss:Height="15,7606"><Cell ss:Index="1024"/></Row><Row ss:Height="15,7606"><Cell ss:Index="1024"/></Row><Row ss:Height="15,7606"><Cell ss:Index="1024"/></Row><Row ss:Height="15,7606"><Cell ss:Index="1024"/></Row><Row ss:Height="15,7606"><Cell ss:Index="1024"/></Row><Row ss:Height="15,7606"><Cell ss:Index="1024"/></Row><Row ss:Height="15,7606"><Cell ss:Index="1024"/></Row><Row ss:Height="15,7606"><Cell ss:Index="1024"/></Row><Row ss:Height="15,7606"><Cell ss:Index="1024"/></Row><Row ss:Height="15,7606"><Cell ss:Index="1024"/></Row><Row ss:Height="15,7606"><Cell ss:Index="1024"/></Row><Row ss:Height="15,7606"><Cell ss:Index="1024"/></Row><Row ss:Height="15,7606"><Cell ss:Index="1024"/></Row><Row ss:Height="15,7606"><Cell ss:Index="1024"/></Row><Row ss:Height="15,7606"><Cell ss:Index="1024"/></Row><Row ss:Height="15,7606"><Cell ss:Index="1024"/></Row><Row ss:Height="15,7606"><Cell ss:Index="1024"/></Row><Row ss:Height="15,7606"><Cell ss:Index="1024"/></Row><Row ss:Height="15,7606"><Cell ss:Index="1024"/></Row><Row ss:Height="15,7606"><Cell ss:Index="1024"/></Row><Row ss:Height="15,7606"><Cell ss:Index="1024"/></Row><Row ss:Height="15,7606"><Cell ss:Index="1024"/></Row><Row ss:Height="15,7606"><Cell ss:Index="1024"/></Row><Row ss:Height="15,7606"><Cell ss:Index="1024"/></Row><Row ss:Height="15,7606"><Cell ss:Index="1024"/></Row><Row ss:Height="15,7606"><Cell ss:Index="1024"/></Row><Row ss:Height="15,7606"><Cell ss:Index="1024"/></Row><Row ss:Height="15,7606"><Cell ss:Index="1024"/></Row><Row ss:Height="15,7606"><Cell ss:Index="1024"/></Row><Row ss:Height="15,7606"><Cell ss:Index="1024"/></Row><Row ss:Height="15,7606"><Cell ss:Index="1024"/></Row><Row ss:Height="15,7606"><Cell ss:Index="1024"/></Row><Row ss:Height="15,7606"><Cell ss:Index="1024"/></Row><Row ss:Height="15,7606"><Cell ss:Index="1024"/></Row><Row ss:Height="15,7606"><Cell ss:Index="1024"/></Row><Row ss:Height="15,7606"><Cell ss:Index="1024"/></Row><Row ss:Height="15,7606"><Cell ss:Index="1024"/></Row><Row ss:Height="15,7606"><Cell ss:Index="1024"/></Row><Row ss:Height="15,7606"><Cell ss:Index="1024"/></Row><Row ss:Height="15,7606"><Cell ss:Index="1024"/></Row><Row ss:Height="15,7606"><Cell ss:Index="1024"/></Row><Row ss:Height="15,7606"><Cell ss:Index="1024"/></Row><Row ss:Height="15,7606"><Cell ss:Index="1024"/></Row><Row ss:Height="15,7606"><Cell ss:Index="1024"/></Row><Row ss:Height="15,7606"><Cell ss:Index="1024"/></Row><Row ss:Height="15,7606"><Cell ss:Index="1024"/></Row><Row ss:Height="15,7606"><Cell ss:Index="1024"/></Row><Row ss:Height="15,7606"><Cell ss:Index="1024"/></Row><Row ss:Height="15,7606"><Cell ss:Index="1024"/></Row><Row ss:Height="15,7606"><Cell ss:Index="1024"/></Row><Row ss:Height="15,7606"><Cell ss:Index="1024"/></Row><Row ss:Height="15,7606"><Cell ss:Index="1024"/></Row><Row ss:Height="15,7606"><Cell ss:Index="1024"/></Row><Row ss:Height="15,7606"><Cell ss:Index="1024"/></Row><Row ss:Height="15,7606"><Cell ss:Index="1024"/></Row><Row ss:Height="15,7606"><Cell ss:Index="1024"/></Row><Row ss:Height="15,7606"><Cell ss:Index="1024"/></Row><Row ss:Height="15,7606"><Cell ss:Index="1024"/></Row><Row ss:Height="15,7606"><Cell ss:Index="1024"/></Row><Row ss:Height="15,7606"><Cell ss:Index="1024"/></Row><Row ss:Height="15,7606"><Cell ss:Index="1024"/></Row><Row ss:Height="15,7606"><Cell ss:Index="1024"/></Row><Row ss:Height="15,7606"><Cell ss:Index="1024"/></Row><Row ss:Height="15,7606"><Cell ss:Index="1024"/></Row><Row ss:Height="15,7606"><Cell ss:Index="1024"/></Row><Row ss:Height="15,7606"><Cell ss:Index="1024"/></Row><Row ss:Height="15,7606"><Cell ss:Index="1024"/></Row><Row ss:Height="15,7606"><Cell ss:Index="1024"/></Row><Row ss:Height="15,7606"><Cell ss:Index="1024"/></Row><Row ss:Height="15,7606"><Cell ss:Index="1024"/></Row><Row ss:Height="15,7606"><Cell ss:Index="1024"/></Row><Row ss:Height="15,7606"><Cell ss:Index="1024"/></Row><Row ss:Height="15,7606"><Cell ss:Index="1024"/></Row><Row ss:Height="15,7606"><Cell ss:Index="1024"/></Row><Row ss:Height="15,7606"><Cell ss:Index="1024"/></Row><Row ss:Height="15,7606"><Cell ss:Index="1024"/></Row><Row ss:Height="15,7606"><Cell ss:Index="1024"/></Row><Row ss:Height="15,7606"><Cell ss:Index="1024"/></Row><Row ss:Height="15,7606"><Cell ss:Index="1024"/></Row><Row ss:Height="15,7606"><Cell ss:Index="1024"/></Row><Row ss:Height="15,7606"><Cell ss:Index="1024"/></Row><Row ss:Height="15,7606"><Cell ss:Index="1024"/></Row><Row ss:Height="15,7606"><Cell ss:Index="1024"/></Row><Row ss:Height="15,7606"><Cell ss:Index="1024"/></Row><Row ss:Height="15,7606"><Cell ss:Index="1024"/></Row><Row ss:Height="15,7606"><Cell ss:Index="1024"/></Row><Row ss:Height="15,7606"><Cell ss:Index="1024"/></Row><Row ss:Height="15,7606"><Cell ss:Index="1024"/></Row><Row ss:Height="15,7606"><Cell ss:Index="1024"/></Row><Row ss:Height="15,7606"><Cell ss:Index="1024"/></Row><Row ss:Height="15,7606"><Cell ss:Index="1024"/></Row><Row ss:Height="15,7606"><Cell ss:Index="1024"/></Row><Row ss:Height="15,7606"><Cell ss:Index="1024"/></Row><Row ss:Height="15,7606"><Cell ss:Index="1024"/></Row><Row ss:Height="15,7606"><Cell ss:Index="1024"/></Row><Row ss:Height="15,7606"><Cell ss:Index="1024"/></Row><Row ss:Height="15,7606"><Cell ss:Index="1024"/></Row><Row ss:Height="15,7606"><Cell ss:Index="1024"/></Row><Row ss:Height="15,7606"><Cell ss:Index="1024"/></Row><Row ss:Height="15,7606"><Cell ss:Index="1024"/></Row><Row ss:Height="15,7606"><Cell ss:Index="1024"/></Row><Row ss:Height="15,7606"><Cell ss:Index="1024"/></Row><Row ss:Height="15,7606"><Cell ss:Index="1024"/></Row><Row ss:Height="15,7606"><Cell ss:Index="1024"/></Row><Row ss:Height="15,7606"><Cell ss:Index="1024"/></Row><Row ss:Height="15,7606"><Cell ss:Index="1024"/></Row><Row ss:Height="15,7606"><Cell ss:Index="1024"/></Row><Row ss:Height="15,7606"><Cell ss:Index="1024"/></Row><Row ss:Height="15,7606"><Cell ss:Index="1024"/></Row><Row ss:Height="15,7606"><Cell ss:Index="1024"/></Row><Row ss:Height="15,7606"><Cell ss:Index="1024"/></Row><Row ss:Height="15,7606"><Cell ss:Index="1024"/></Row><Row ss:Height="15,7606"><Cell ss:Index="1024"/></Row><Row ss:Height="15,7606"><Cell ss:Index="1024"/></Row><Row ss:Height="15,7606"><Cell ss:Index="1024"/></Row><Row ss:Height="15,7606"><Cell ss:Index="1024"/></Row><Row ss:Height="15,7606"><Cell ss:Index="1024"/></Row><Row ss:Height="15,7606"><Cell ss:Index="1024"/></Row><Row ss:Height="15,7606"><Cell ss:Index="1024"/></Row><Row ss:Height="15,7606"><Cell ss:Index="1024"/></Row><Row ss:Height="15,7606"><Cell ss:Index="1024"/></Row><Row ss:Height="15,7606"><Cell ss:Index="1024"/></Row><Row ss:Height="15,7606"><Cell ss:Index="1024"/></Row><Row ss:Height="15,7606"><Cell ss:Index="1024"/></Row><Row ss:Height="15,7606"><Cell ss:Index="1024"/></Row><Row ss:Height="15,7606"><Cell ss:Index="1024"/></Row><Row ss:Height="15,7606"><Cell ss:Index="1024"/></Row><Row ss:Height="15,7606"><Cell ss:Index="1024"/></Row><Row ss:Height="15,7606"><Cell ss:Index="1024"/></Row><Row ss:Height="15,7606"><Cell ss:Index="1024"/></Row><Row ss:Height="15,7606"><Cell ss:Index="1024"/></Row><Row ss:Height="15,7606"><Cell ss:Index="1024"/></Row><Row ss:Height="15,7606"><Cell ss:Index="1024"/></Row><Row ss:Height="15,7606"><Cell ss:Index="1024"/></Row><Row ss:Height="15,7606"><Cell ss:Index="1024"/></Row><Row ss:Height="15,7606"><Cell ss:Index="1024"/></Row><Row ss:Height="15,7606"><Cell ss:Index="1024"/></Row><Row ss:Height="15,7606"><Cell ss:Index="1024"/></Row><Row ss:Height="15,7606"><Cell ss:Index="1024"/></Row><Row ss:Height="15,7606"><Cell ss:Index="1024"/></Row><Row ss:Height="15,7606"><Cell ss:Index="1024"/></Row><Row ss:Height="15,7606"><Cell ss:Index="1024"/></Row><Row ss:Height="15,7606"><Cell ss:Index="1024"/></Row><Row ss:Height="15,7606"><Cell ss:Index="1024"/></Row><Row ss:Height="15,7606"><Cell ss:Index="1024"/></Row><Row ss:Height="15,7606"><Cell ss:Index="1024"/></Row><Row ss:Height="15,7606"><Cell ss:Index="1024"/></Row><Row ss:Height="15,7606"><Cell ss:Index="1024"/></Row><Row ss:Height="15,7606"><Cell ss:Index="1024"/></Row><Row ss:Height="15,7606"><Cell ss:Index="1024"/></Row><Row ss:Height="15,7606"><Cell ss:Index="1024"/></Row><Row ss:Height="15,7606"><Cell ss:Index="1024"/></Row><Row ss:Height="15,7606"><Cell ss:Index="1024"/></Row><Row ss:Height="15,7606"><Cell ss:Index="1024"/></Row><Row ss:Height="15,7606"><Cell ss:Index="1024"/></Row><Row ss:Height="15,7606"><Cell ss:Index="1024"/></Row><Row ss:Height="15,7606"><Cell ss:Index="1024"/></Row><Row ss:Height="15,7606"><Cell ss:Index="1024"/></Row><Row ss:Height="15,7606"><Cell ss:Index="1024"/></Row><Row ss:Height="15,7606"><Cell ss:Index="1024"/></Row><Row ss:Height="15,7606"><Cell ss:Index="1024"/></Row><Row ss:Height="15,7606"><Cell ss:Index="1024"/></Row><Row ss:Height="15,7606"><Cell ss:Index="1024"/></Row><Row ss:Height="15,7606"><Cell ss:Index="1024"/></Row><Row ss:Height="15,7606"><Cell ss:Index="1024"/></Row><Row ss:Height="15,7606"><Cell ss:Index="1024"/></Row><Row ss:Height="15,7606"><Cell ss:Index="1024"/></Row><Row ss:Height="15,7606"><Cell ss:Index="1024"/></Row><Row ss:Height="15,7606"><Cell ss:Index="1024"/></Row><Row ss:Height="15,7606"><Cell ss:Index="1024"/></Row><Row ss:Height="15,7606"><Cell ss:Index="1024"/></Row><Row ss:Height="15,7606"><Cell ss:Index="1024"/></Row><Row ss:Height="15,7606"><Cell ss:Index="1024"/></Row><Row ss:Height="15,7606"><Cell ss:Index="1024"/></Row><Row ss:Height="15,7606"><Cell ss:Index="1024"/></Row><Row ss:Height="15,7606"><Cell ss:Index="1024"/></Row><Row ss:Height="15,7606"><Cell ss:Index="1024"/></Row><Row ss:Height="15,7606"><Cell ss:Index="1024"/></Row><Row ss:Height="15,7606"><Cell ss:Index="1024"/></Row><Row ss:Height="15,7606"><Cell ss:Index="1024"/></Row><Row ss:Height="15,7606"><Cell ss:Index="1024"/></Row><Row ss:Height="15,7606"><Cell ss:Index="1024"/></Row><Row ss:Height="15,7606"><Cell ss:Index="1024"/></Row><Row ss:Height="15,7606"><Cell ss:Index="1024"/></Row><Row ss:Height="15,7606"><Cell ss:Index="1024"/></Row><Row ss:Height="15,7606"><Cell ss:Index="1024"/></Row><Row ss:Height="15,7606"><Cell ss:Index="1024"/></Row><Row ss:Height="15,7606"><Cell ss:Index="1024"/></Row><Row ss:Height="15,7606"><Cell ss:Index="1024"/></Row><Row ss:Height="15,7606"><Cell ss:Index="1024"/></Row><Row ss:Height="15,7606"><Cell ss:Index="1024"/></Row><Row ss:Height="15,7606"><Cell ss:Index="1024"/></Row><Row ss:Height="15,7606"><Cell ss:Index="1024"/></Row><Row ss:Height="15,7606"><Cell ss:Index="1024"/></Row><Row ss:Height="15,7606"><Cell ss:Index="1024"/></Row><Row ss:Height="15,7606"><Cell ss:Index="1024"/></Row><Row ss:Height="15,7606"><Cell ss:Index="1024"/></Row><Row ss:Height="15,7606"><Cell ss:Index="1024"/></Row><Row ss:Height="15,7606"><Cell ss:Index="1024"/></Row><Row ss:Height="15,7606"><Cell ss:Index="1024"/></Row><Row ss:Height="15,7606"><Cell ss:Index="1024"/></Row><Row ss:Height="15,7606"><Cell ss:Index="1024"/></Row><Row ss:Height="15,7606"><Cell ss:Index="1024"/></Row><Row ss:Height="15,7606"><Cell ss:Index="1024"/></Row><Row ss:Height="15,7606"><Cell ss:Index="1024"/></Row><Row ss:Height="15,7606"><Cell ss:Index="1024"/></Row><Row ss:Height="15,7606"><Cell ss:Index="1024"/></Row><Row ss:Height="15,7606"><Cell ss:Index="1024"/></Row><Row ss:Height="15,7606"><Cell ss:Index="1024"/></Row><Row ss:Height="15,7606"><Cell ss:Index="1024"/></Row><Row ss:Height="15,7606"><Cell ss:Index="1024"/></Row><Row ss:Height="15,7606"><Cell ss:Index="1024"/></Row><Row ss:Height="15,7606"><Cell ss:Index="1024"/></Row><Row ss:Height="15,7606"><Cell ss:Index="1024"/></Row><Row ss:Height="15,7606"><Cell ss:Index="1024"/></Row><Row ss:Height="15,7606"><Cell ss:Index="1024"/></Row><Row ss:Height="15,7606"><Cell ss:Index="1024"/></Row><Row ss:Height="15,7606"><Cell ss:Index="1024"/></Row><Row ss:Height="15,7606"><Cell ss:Index="1024"/></Row><Row ss:Height="15,7606"><Cell ss:Index="1024"/></Row><Row ss:Height="15,7606"><Cell ss:Index="1024"/></Row><Row ss:Height="15,7606"><Cell ss:Index="1024"/></Row><Row ss:Height="15,7606"><Cell ss:Index="1024"/></Row><Row ss:Height="15,7606"><Cell ss:Index="1024"/></Row><Row ss:Height="15,7606"><Cell ss:Index="1024"/></Row><Row ss:Height="15,7606"><Cell ss:Index="1024"/></Row><Row ss:Height="15,7606"><Cell ss:Index="1024"/></Row><Row ss:Height="15,7606"><Cell ss:Index="1024"/></Row><Row ss:Height="15,7606"><Cell ss:Index="1024"/></Row><Row ss:Height="15,7606"><Cell ss:Index="1024"/></Row><Row ss:Height="15,7606"><Cell ss:Index="1024"/></Row><Row ss:Height="15,7606"><Cell ss:Index="1024"/></Row><Row ss:Height="15,7606"><Cell ss:Index="1024"/></Row><Row ss:Height="15,7606"><Cell ss:Index="1024"/></Row><Row ss:Height="15,7606"><Cell ss:Index="1024"/></Row><Row ss:Height="15,7606"><Cell ss:Index="1024"/></Row><Row ss:Height="15,7606"><Cell ss:Index="1024"/></Row><Row ss:Height="15,7606"><Cell ss:Index="1024"/></Row><Row ss:Height="15,7606"><Cell ss:Index="1024"/></Row><Row ss:Height="15,7606"><Cell ss:Index="1024"/></Row><Row ss:Height="15,7606"><Cell ss:Index="1024"/></Row><Row ss:Height="15,7606"><Cell ss:Index="1024"/></Row><Row ss:Height="15,7606"><Cell ss:Index="1024"/></Row><Row ss:Height="15,7606"><Cell ss:Index="1024"/></Row><Row ss:Height="15,7606"><Cell ss:Index="1024"/></Row><Row ss:Height="15,7606"><Cell ss:Index="1024"/></Row><Row ss:Height="15,7606"><Cell ss:Index="1024"/></Row><Row ss:Height="15,7606"><Cell ss:Index="1024"/></Row><Row ss:Height="15,7606"><Cell ss:Index="1024"/></Row><Row ss:Height="15,7606"><Cell ss:Index="1024"/></Row><Row ss:Height="15,7606"><Cell ss:Index="1024"/></Row><Row ss:Height="15,7606"><Cell ss:Index="1024"/></Row><Row ss:Height="15,7606"><Cell ss:Index="1024"/></Row><Row ss:Height="15,7606"><Cell ss:Index="1024"/></Row><Row ss:Height="15,7606"><Cell ss:Index="1024"/></Row><Row ss:Height="15,7606"><Cell ss:Index="1024"/></Row><Row ss:Height="15,7606"><Cell ss:Index="1024"/></Row><Row ss:Height="15,7606"><Cell ss:Index="1024"/></Row><Row ss:Height="15,7606"><Cell ss:Index="1024"/></Row><Row ss:Height="15,7606"><Cell ss:Index="1024"/></Row><Row ss:Height="15,7606"><Cell ss:Index="1024"/></Row><Row ss:Height="15,7606"><Cell ss:Index="1024"/></Row><Row ss:Height="15,7606"><Cell ss:Index="1024"/></Row><Row ss:Height="15,7606"><Cell ss:Index="1024"/></Row><Row ss:Height="15,7606"><Cell ss:Index="1024"/></Row><Row ss:Height="15,7606"><Cell ss:Index="1024"/></Row><Row ss:Height="15,7606"><Cell ss:Index="1024"/></Row><Row ss:Height="15,7606"><Cell ss:Index="1024"/></Row><Row ss:Height="15,7606"><Cell ss:Index="1024"/></Row><Row ss:Height="15,7606"><Cell ss:Index="1024"/></Row><Row ss:Height="15,7606"><Cell ss:Index="1024"/></Row><Row ss:Height="15,7606"><Cell ss:Index="1024"/></Row><Row ss:Height="15,7606"><Cell ss:Index="1024"/></Row><Row ss:Height="15,7606"><Cell ss:Index="1024"/></Row><Row ss:Height="15,7606"><Cell ss:Index="1024"/></Row><Row ss:Height="15,7606"><Cell ss:Index="1024"/></Row><Row ss:Height="15,7606"><Cell ss:Index="1024"/></Row><Row ss:Height="15,7606"><Cell ss:Index="1024"/></Row><Row ss:Height="15,7606"><Cell ss:Index="1024"/></Row><Row ss:Height="15,7606"><Cell ss:Index="1024"/></Row><Row ss:Height="15,7606"><Cell ss:Index="1024"/></Row><Row ss:Height="15,7606"><Cell ss:Index="1024"/></Row><Row ss:Height="15,7606"><Cell ss:Index="1024"/></Row><Row ss:Height="15,7606"><Cell ss:Index="1024"/></Row><Row ss:Height="15,7606"><Cell ss:Index="1024"/></Row><Row ss:Height="15,7606"><Cell ss:Index="1024"/></Row><Row ss:Height="15,7606"><Cell ss:Index="1024"/></Row><Row ss:Height="15,7606"><Cell ss:Index="1024"/></Row><Row ss:Height="15,7606"><Cell ss:Index="1024"/></Row><Row ss:Height="15,7606"><Cell ss:Index="1024"/></Row><Row ss:Height="15,7606"><Cell ss:Index="1024"/></Row><Row ss:Height="15,7606"><Cell ss:Index="1024"/></Row><Row ss:Height="15,7606"><Cell ss:Index="1024"/></Row><Row ss:Height="15,7606"><Cell ss:Index="1024"/></Row><Row ss:Height="15,7606"><Cell ss:Index="1024"/></Row><Row ss:Height="15,7606"><Cell ss:Index="1024"/></Row><Row ss:Height="15,7606"><Cell ss:Index="1024"/></Row><Row ss:Height="15,7606"><Cell ss:Index="1024"/></Row><Row ss:Height="15,7606"><Cell ss:Index="1024"/></Row><Row ss:Height="15,7606"><Cell ss:Index="1024"/></Row><Row ss:Height="15,7606"><Cell ss:Index="1024"/></Row><Row ss:Height="15,7606"><Cell ss:Index="1024"/></Row><Row ss:Height="15,7606"><Cell ss:Index="1024"/></Row><Row ss:Height="15,7606"><Cell ss:Index="1024"/></Row><Row ss:Height="15,7606"><Cell ss:Index="1024"/></Row><Row ss:Height="15,7606"><Cell ss:Index="1024"/></Row><Row ss:Height="15,7606"><Cell ss:Index="1024"/></Row><Row ss:Height="15,7606"><Cell ss:Index="1024"/></Row><Row ss:Height="15,7606"><Cell ss:Index="1024"/></Row><Row ss:Height="15,7606"><Cell ss:Index="1024"/></Row><Row ss:Height="15,7606"><Cell ss:Index="1024"/></Row><Row ss:Height="15,7606"><Cell ss:Index="1024"/></Row><Row ss:Height="15,7606"><Cell ss:Index="1024"/></Row><Row ss:Height="15,7606"><Cell ss:Index="1024"/></Row><Row ss:Height="15,7606"><Cell ss:Index="1024"/></Row><Row ss:Height="15,7606"><Cell ss:Index="1024"/></Row><Row ss:Height="15,7606"><Cell ss:Index="1024"/></Row><Row ss:Height="15,7606"><Cell ss:Index="1024"/></Row><Row ss:Height="15,7606"><Cell ss:Index="1024"/></Row><Row ss:Height="15,7606"><Cell ss:Index="1024"/></Row><Row ss:Height="15,7606"><Cell ss:Index="1024"/></Row><Row ss:Height="15,7606"><Cell ss:Index="1024"/></Row><Row ss:Height="15,7606"><Cell ss:Index="1024"/></Row><Row ss:Height="15,7606"><Cell ss:Index="1024"/></Row><Row ss:Height="15,7606"><Cell ss:Index="1024"/></Row><Row ss:Height="15,7606"><Cell ss:Index="1024"/></Row><Row ss:Height="15,7606"><Cell ss:Index="1024"/></Row><Row ss:Height="15,7606"><Cell ss:Index="1024"/></Row><Row ss:Height="15,7606"><Cell ss:Index="1024"/></Row><Row ss:Height="15,7606"><Cell ss:Index="1024"/></Row><Row ss:Height="15,7606"><Cell ss:Index="1024"/></Row><Row ss:Height="15,7606"><Cell ss:Index="1024"/></Row><Row ss:Height="15,7606"><Cell ss:Index="1024"/></Row><Row ss:Height="15,7606"><Cell ss:Index="1024"/></Row><Row ss:Height="15,7606"><Cell ss:Index="1024"/></Row><Row ss:Height="15,7606"><Cell ss:Index="1024"/></Row><Row ss:Height="15,7606"><Cell ss:Index="1024"/></Row><Row ss:Height="15,7606"><Cell ss:Index="1024"/></Row><Row ss:Height="15,7606"><Cell ss:Index="1024"/></Row><Row ss:Height="15,7606"><Cell ss:Index="1024"/></Row><Row ss:Height="15,7606"><Cell ss:Index="1024"/></Row><Row ss:Height="15,7606"><Cell ss:Index="1024"/></Row><Row ss:Height="15,7606"><Cell ss:Index="1024"/></Row><Row ss:Height="15,7606"><Cell ss:Index="1024"/></Row><Row ss:Height="15,7606"><Cell ss:Index="1024"/></Row><Row ss:Height="15,7606"><Cell ss:Index="1024"/></Row><Row ss:Height="15,7606"><Cell ss:Index="1024"/></Row><Row ss:Height="15,7606"><Cell ss:Index="1024"/></Row><Row ss:Height="15,7606"><Cell ss:Index="1024"/></Row><Row ss:Height="15,7606"><Cell ss:Index="1024"/></Row><Row ss:Height="15,7606"><Cell ss:Index="1024"/></Row><Row ss:Height="15,7606"><Cell ss:Index="1024"/></Row><Row ss:Height="15,7606"><Cell ss:Index="1024"/></Row><Row ss:Height="15,7606"><Cell ss:Index="1024"/></Row><Row ss:Height="15,7606"><Cell ss:Index="1024"/></Row><Row ss:Height="15,7606"><Cell ss:Index="1024"/></Row><Row ss:Height="15,7606"><Cell ss:Index="1024"/></Row><Row ss:Height="15,7606"><Cell ss:Index="1024"/></Row><Row ss:Height="15,7606"><Cell ss:Index="1024"/></Row><Row ss:Height="15,7606"><Cell ss:Index="1024"/></Row><Row ss:Height="15,7606"><Cell ss:Index="1024"/></Row><Row ss:Height="15,7606"><Cell ss:Index="1024"/></Row><Row ss:Height="15,7606"><Cell ss:Index="1024"/></Row><Row ss:Height="15,7606"><Cell ss:Index="1024"/></Row><Row ss:Height="15,7606"><Cell ss:Index="1024"/></Row><Row ss:Height="15,7606"><Cell ss:Index="1024"/></Row><Row ss:Height="15,7606"><Cell ss:Index="1024"/></Row><Row ss:Height="15,7606"><Cell ss:Index="1024"/></Row><Row ss:Height="15,7606"><Cell ss:Index="1024"/></Row><Row ss:Height="15,7606"><Cell ss:Index="1024"/></Row><Row ss:Height="15,7606"><Cell ss:Index="1024"/></Row><Row ss:Height="15,7606"><Cell ss:Index="1024"/></Row><Row ss:Height="15,7606"><Cell ss:Index="1024"/></Row><Row ss:Height="15,7606"><Cell ss:Index="1024"/></Row><Row ss:Height="15,7606"><Cell ss:Index="1024"/></Row><Row ss:Height="15,7606"><Cell ss:Index="1024"/></Row><Row ss:Height="15,7606"><Cell ss:Index="1024"/></Row><Row ss:Height="15,7606"><Cell ss:Index="1024"/></Row><Row ss:Height="15,7606"><Cell ss:Index="1024"/></Row><Row ss:Height="15,7606"><Cell ss:Index="1024"/></Row><Row ss:Height="15,7606"><Cell ss:Index="1024"/></Row><Row ss:Height="15,7606"><Cell ss:Index="1024"/></Row><Row ss:Height="15,7606"><Cell ss:Index="1024"/></Row><Row ss:Height="15,7606"><Cell ss:Index="1024"/></Row><Row ss:Height="15,7606"><Cell ss:Index="1024"/></Row><Row ss:Height="15,7606"><Cell ss:Index="1024"/></Row><Row ss:Height="15,7606"><Cell ss:Index="1024"/></Row><Row ss:Height="15,7606"><Cell ss:Index="1024"/></Row><Row ss:Height="15,7606"><Cell ss:Index="1024"/></Row><Row ss:Height="15,7606"><Cell ss:Index="1024"/></Row><Row ss:Height="15,7606"><Cell ss:Index="1024"/></Row><Row ss:Height="15,7606"><Cell ss:Index="1024"/></Row><Row ss:Height="15,7606"><Cell ss:Index="1024"/></Row><Row ss:Height="15,7606"><Cell ss:Index="1024"/></Row><Row ss:Height="15,7606"><Cell ss:Index="1024"/></Row><Row ss:Height="15,7606"><Cell ss:Index="1024"/></Row><Row ss:Height="15,7606"><Cell ss:Index="1024"/></Row><Row ss:Height="15,7606"><Cell ss:Index="1024"/></Row><Row ss:Height="15,7606"><Cell ss:Index="1024"/></Row><Row ss:Height="15,7606"><Cell ss:Index="1024"/></Row><Row ss:Height="15,7606"><Cell ss:Index="1024"/></Row><Row ss:Height="15,7606"><Cell ss:Index="1024"/></Row><Row ss:Height="15,7606"><Cell ss:Index="1024"/></Row><Row ss:Height="15,7606"><Cell ss:Index="1024"/></Row><Row ss:Height="15,7606"><Cell ss:Index="1024"/></Row><Row ss:Height="15,7606"><Cell ss:Index="1024"/></Row><Row ss:Height="15,7606"><Cell ss:Index="1024"/></Row><Row ss:Height="15,7606"><Cell ss:Index="1024"/></Row><Row ss:Height="15,7606"><Cell ss:Index="1024"/></Row><Row ss:Height="15,7606"><Cell ss:Index="1024"/></Row><Row ss:Height="15,7606"><Cell ss:Index="1024"/></Row><Row ss:Height="15,7606"><Cell ss:Index="1024"/></Row><Row ss:Height="15,7606"><Cell ss:Index="1024"/></Row><Row ss:Height="15,7606"><Cell ss:Index="1024"/></Row><Row ss:Height="15,7606"><Cell ss:Index="1024"/></Row><Row ss:Height="15,7606"><Cell ss:Index="1024"/></Row><Row ss:Height="15,7606"><Cell ss:Index="1024"/></Row><Row ss:Height="15,7606"><Cell ss:Index="1024"/></Row><Row ss:Height="15,7606"><Cell ss:Index="1024"/></Row><Row ss:Height="15,7606"><Cell ss:Index="1024"/></Row><Row ss:Height="15,7606"><Cell ss:Index="1024"/></Row><Row ss:Height="15,7606"><Cell ss:Index="1024"/></Row><Row ss:Height="15,7606"><Cell ss:Index="1024"/></Row><Row ss:Height="15,7606"><Cell ss:Index="1024"/></Row><Row ss:Height="15,7606"><Cell ss:Index="1024"/></Row><Row ss:Height="15,7606"><Cell ss:Index="1024"/></Row><Row ss:Height="15,7606"><Cell ss:Index="1024"/></Row><Row ss:Height="15,7606"><Cell ss:Index="1024"/></Row><Row ss:Height="15,7606"><Cell ss:Index="1024"/></Row><Row ss:Height="15,7606"><Cell ss:Index="1024"/></Row><Row ss:Height="15,7606"><Cell ss:Index="1024"/></Row><Row ss:Height="15,7606"><Cell ss:Index="1024"/></Row><Row ss:Height="15,7606"><Cell ss:Index="1024"/></Row><Row ss:Height="15,7606"><Cell ss:Index="1024"/></Row><Row ss:Height="15,7606"><Cell ss:Index="1024"/></Row><Row ss:Height="15,7606"><Cell ss:Index="1024"/></Row><Row ss:Height="15,7606"><Cell ss:Index="1024"/></Row><Row ss:Height="15,7606"><Cell ss:Index="1024"/></Row><Row ss:Height="15,7606"><Cell ss:Index="1024"/></Row><Row ss:Height="15,7606"><Cell ss:Index="1024"/></Row><Row ss:Height="15,7606"><Cell ss:Index="1024"/></Row><Row ss:Height="15,7606"><Cell ss:Index="1024"/></Row><Row ss:Height="15,7606"><Cell ss:Index="1024"/></Row><Row ss:Height="15,7606"><Cell ss:Index="1024"/></Row><Row ss:Height="15,7606"><Cell ss:Index="1024"/></Row><Row ss:Height="15,7606"><Cell ss:Index="1024"/></Row><Row ss:Height="15,7606"><Cell ss:Index="1024"/></Row><Row ss:Height="15,7606"><Cell ss:Index="1024"/></Row><Row ss:Height="15,7606"><Cell ss:Index="1024"/></Row><Row ss:Height="15,7606"><Cell ss:Index="1024"/></Row><Row ss:Height="15,7606"><Cell ss:Index="1024"/></Row><Row ss:Height="15,7606"><Cell ss:Index="1024"/></Row><Row ss:Height="15,7606"><Cell ss:Index="1024"/></Row><Row ss:Height="15,7606"><Cell ss:Index="1024"/></Row><Row ss:Height="15,7606"><Cell ss:Index="1024"/></Row><Row ss:Height="15,7606"><Cell ss:Index="1024"/></Row><Row ss:Height="15,7606"><Cell ss:Index="1024"/></Row><Row ss:Height="15,7606"><Cell ss:Index="1024"/></Row><Row ss:Height="15,7606"><Cell ss:Index="1024"/></Row><Row ss:Height="15,7606"><Cell ss:Index="1024"/></Row><Row ss:Height="15,7606"><Cell ss:Index="1024"/></Row><Row ss:Height="15,7606"><Cell ss:Index="1024"/></Row><Row ss:Height="15,7606"><Cell ss:Index="1024"/></Row><Row ss:Height="15,7606"><Cell ss:Index="1024"/></Row><Row ss:Height="15,7606"><Cell ss:Index="1024"/></Row><Row ss:Height="15,7606"><Cell ss:Index="1024"/></Row><Row ss:Height="15,7606"><Cell ss:Index="1024"/></Row><Row ss:Height="15,7606"><Cell ss:Index="1024"/></Row><Row ss:Height="15,7606"><Cell ss:Index="1024"/></Row><Row ss:Height="15,7606"><Cell ss:Index="1024"/></Row><Row ss:Height="15,7606"><Cell ss:Index="1024"/></Row><Row ss:Height="15,7606"><Cell ss:Index="1024"/></Row><Row ss:Height="15,7606"><Cell ss:Index="1024"/></Row><Row ss:Height="15,7606"><Cell ss:Index="1024"/></Row><Row ss:Height="15,7606"><Cell ss:Index="1024"/></Row><Row ss:Height="15,7606"><Cell ss:Index="1024"/></Row><Row ss:Height="15,7606"><Cell ss:Index="1024"/></Row><Row ss:Height="15,7606"><Cell ss:Index="1024"/></Row><Row ss:Height="15,7606"><Cell ss:Index="1024"/></Row><Row ss:Height="15,7606"><Cell ss:Index="1024"/></Row><Row ss:Height="15,7606"><Cell ss:Index="1024"/></Row><Row ss:Height="15,7606"><Cell ss:Index="1024"/></Row><Row ss:Height="15,7606"><Cell ss:Index="1024"/></Row><Row ss:Height="15,7606"><Cell ss:Index="1024"/></Row><Row ss:Height="15,7606"><Cell ss:Index="1024"/></Row><Row ss:Height="15,7606"><Cell ss:Index="1024"/></Row><Row ss:Height="15,7606"><Cell ss:Index="1024"/></Row><Row ss:Height="15,7606"><Cell ss:Index="1024"/></Row><Row ss:Height="15,7606"><Cell ss:Index="1024"/></Row><Row ss:Height="15,7606"><Cell ss:Index="1024"/></Row><Row ss:Height="15,7606"><Cell ss:Index="1024"/></Row><Row ss:Height="15,7606"><Cell ss:Index="1024"/></Row><Row ss:Height="15,7606"><Cell ss:Index="1024"/></Row><Row ss:Height="15,7606"><Cell ss:Index="1024"/></Row><Row ss:Height="15,7606"><Cell ss:Index="1024"/></Row><Row ss:Height="15,7606"><Cell ss:Index="1024"/></Row><Row ss:Height="15,7606"><Cell ss:Index="1024"/></Row><Row ss:Height="15,7606"><Cell ss:Index="1024"/></Row><Row ss:Height="15,7606"><Cell ss:Index="1024"/></Row><Row ss:Height="15,7606"><Cell ss:Index="1024"/></Row><Row ss:Height="15,7606"><Cell ss:Index="1024"/></Row><Row ss:Height="15,7606"><Cell ss:Index="1024"/></Row><Row ss:Height="15,7606"><Cell ss:Index="1024"/></Row><Row ss:Height="15,7606"><Cell ss:Index="1024"/></Row><Row ss:Height="15,7606"><Cell ss:Index="1024"/></Row><Row ss:Height="15,7606"><Cell ss:Index="1024"/></Row><Row ss:Height="15,7606"><Cell ss:Index="1024"/></Row><Row ss:Height="15,7606"><Cell ss:Index="1024"/></Row><Row ss:Height="15,7606"><Cell ss:Index="1024"/></Row><Row ss:Height="15,7606"><Cell ss:Index="1024"/></Row><Row ss:Height="15,7606"><Cell ss:Index="1024"/></Row><Row ss:Height="15,7606"><Cell ss:Index="1024"/></Row><Row ss:Height="15,7606"><Cell ss:Index="1024"/></Row><Row ss:Height="15,7606"><Cell ss:Index="1024"/></Row><Row ss:Height="15,7606"><Cell ss:Index="1024"/></Row><Row ss:Height="15,7606"><Cell ss:Index="1024"/></Row><Row ss:Height="15,7606"><Cell ss:Index="1024"/></Row><Row ss:Height="15,7606"><Cell ss:Index="1024"/></Row><Row ss:Height="15,7606"><Cell ss:Index="1024"/></Row><Row ss:Height="15,7606"><Cell ss:Index="1024"/></Row><Row ss:Height="15,7606"><Cell ss:Index="1024"/></Row><Row ss:Height="15,7606"><Cell ss:Index="1024"/></Row><Row ss:Height="15,7606"><Cell ss:Index="1024"/></Row><Row ss:Height="15,7606"><Cell ss:Index="1024"/></Row><Row ss:Height="15,7606"><Cell ss:Index="1024"/></Row><Row ss:Height="15,7606"><Cell ss:Index="1024"/></Row><Row ss:Height="15,7606"><Cell ss:Index="1024"/></Row><Row ss:Height="15,7606"><Cell ss:Index="1024"/></Row><Row ss:Height="15,7606"><Cell ss:Index="1024"/></Row><Row ss:Height="15,7606"><Cell ss:Index="1024"/></Row><Row ss:Height="15,7606"><Cell ss:Index="1024"/></Row><Row ss:Height="15,7606"><Cell ss:Index="1024"/></Row><Row ss:Height="15,7606"><Cell ss:Index="1024"/></Row><Row ss:Height="15,7606"><Cell ss:Index="1024"/></Row><Row ss:Height="15,7606"><Cell ss:Index="1024"/></Row><Row ss:Height="15,7606"><Cell ss:Index="1024"/></Row><Row ss:Height="15,7606"><Cell ss:Index="1024"/></Row><Row ss:Height="15,7606"><Cell ss:Index="1024"/></Row><Row ss:Height="15,7606"><Cell ss:Index="1024"/></Row><Row ss:Height="15,7606"><Cell ss:Index="1024"/></Row><Row ss:Height="15,7606"><Cell ss:Index="1024"/></Row><Row ss:Height="15,7606"><Cell ss:Index="1024"/></Row><Row ss:Height="15,7606"><Cell ss:Index="1024"/></Row><Row ss:Height="15,7606"><Cell ss:Index="1024"/></Row><Row ss:Height="15,7606"><Cell ss:Index="1024"/></Row><Row ss:Height="15,7606"><Cell ss:Index="1024"/></Row><Row ss:Height="15,7606"><Cell ss:Index="1024"/></Row><Row ss:Height="15,7606"><Cell ss:Index="1024"/></Row><Row ss:Height="15,7606"><Cell ss:Index="1024"/></Row><Row ss:Height="15,7606"><Cell ss:Index="1024"/></Row><Row ss:Height="15,7606"><Cell ss:Index="1024"/></Row><Row ss:Height="15,7606"><Cell ss:Index="1024"/></Row><Row ss:Height="15,7606"><Cell ss:Index="1024"/></Row><Row ss:Height="15,7606"><Cell ss:Index="1024"/></Row><Row ss:Height="15,7606"><Cell ss:Index="1024"/></Row><Row ss:Height="15,7606"><Cell ss:Index="1024"/></Row><Row ss:Height="15,7606"><Cell ss:Index="1024"/></Row><Row ss:Height="15,7606"><Cell ss:Index="1024"/></Row><Row ss:Height="15,7606"><Cell ss:Index="1024"/></Row><Row ss:Height="15,7606"><Cell ss:Index="1024"/></Row><Row ss:Height="15,7606"><Cell ss:Index="1024"/></Row><Row ss:Height="15,7606"><Cell ss:Index="1024"/></Row><Row ss:Height="15,7606"><Cell ss:Index="1024"/></Row><Row ss:Height="15,7606"><Cell ss:Index="1024"/></Row><Row ss:Height="15,7606"><Cell ss:Index="1024"/></Row><Row ss:Height="15,7606"><Cell ss:Index="1024"/></Row><Row ss:Height="15,7606"><Cell ss:Index="1024"/></Row><Row ss:Height="15,7606"><Cell ss:Index="1024"/></Row><Row ss:Height="15,7606"><Cell ss:Index="1024"/></Row><Row ss:Height="15,7606"><Cell ss:Index="1024"/></Row><Row ss:Height="15,7606"><Cell ss:Index="1024"/></Row><Row ss:Height="15,7606"><Cell ss:Index="1024"/></Row><Row ss:Height="15,7606"><Cell ss:Index="1024"/></Row><Row ss:Height="15,7606"><Cell ss:Index="1024"/></Row><Row ss:Height="15,7606"><Cell ss:Index="1024"/></Row><Row ss:Height="15,7606"><Cell ss:Index="1024"/></Row><Row ss:Height="15,7606"><Cell ss:Index="1024"/></Row><Row ss:Height="15,7606"><Cell ss:Index="1024"/></Row><Row ss:Height="15,7606"><Cell ss:Index="1024"/></Row><Row ss:Height="15,7606"><Cell ss:Index="1024"/></Row><Row ss:Height="15,7606"><Cell ss:Index="1024"/></Row><Row ss:Height="15,7606"><Cell ss:Index="1024"/></Row><Row ss:Height="15,7606"><Cell ss:Index="1024"/></Row><Row ss:Height="15,7606"><Cell ss:Index="1024"/></Row><Row ss:Height="15,7606"><Cell ss:Index="1024"/></Row><Row ss:Height="15,7606"><Cell ss:Index="1024"/></Row><Row ss:Height="15,7606"><Cell ss:Index="1024"/></Row><Row ss:Height="15,7606"><Cell ss:Index="1024"/></Row><Row ss:Height="15,7606"><Cell ss:Index="1024"/></Row><Row ss:Height="15,7606"><Cell ss:Index="1024"/></Row><Row ss:Height="15,7606"><Cell ss:Index="1024"/></Row><Row ss:Height="15,7606"><Cell ss:Index="1024"/></Row><Row ss:Height="15,7606"><Cell ss:Index="1024"/></Row><Row ss:Height="15,7606"><Cell ss:Index="1024"/></Row><Row ss:Height="15,7606"><Cell ss:Index="1024"/></Row><Row ss:Height="15,7606"><Cell ss:Index="1024"/></Row><Row ss:Height="15,7606"><Cell ss:Index="1024"/></Row><Row ss:Height="15,7606"><Cell ss:Index="1024"/></Row><Row ss:Height="15,7606"><Cell ss:Index="1024"/></Row><Row ss:Height="15,7606"><Cell ss:Index="1024"/></Row><Row ss:Height="15,7606"><Cell ss:Index="1024"/></Row><Row ss:Height="15,7606"><Cell ss:Index="1024"/></Row><Row ss:Height="15,7606"><Cell ss:Index="1024"/></Row><Row ss:Height="15,7606"><Cell ss:Index="1024"/></Row><Row ss:Height="15,7606"><Cell ss:Index="1024"/></Row><Row ss:Height="15,7606"><Cell ss:Index="1024"/></Row><Row ss:Height="15,7606"><Cell ss:Index="1024"/></Row><Row ss:Height="15,7606"><Cell ss:Index="1024"/></Row><Row ss:Height="15,7606"><Cell ss:Index="1024"/></Row><Row ss:Height="15,7606"><Cell ss:Index="1024"/></Row><Row ss:Height="15,7606"><Cell ss:Index="1024"/></Row><Row ss:Height="15,7606"><Cell ss:Index="1024"/></Row><Row ss:Height="15,7606"><Cell ss:Index="1024"/></Row><Row ss:Height="15,7606"><Cell ss:Index="1024"/></Row><Row ss:Height="15,7606"><Cell ss:Index="1024"/></Row><Row ss:Height="15,7606"><Cell ss:Index="1024"/></Row><Row ss:Height="15,7606"><Cell ss:Index="1024"/></Row><Row ss:Height="15,7606"><Cell ss:Index="1024"/></Row><Row ss:Height="15,7606"><Cell ss:Index="1024"/></Row><Row ss:Height="15,7606"><Cell ss:Index="1024"/></Row><Row ss:Height="15,7606"><Cell ss:Index="1024"/></Row><Row ss:Height="15,7606"><Cell ss:Index="1024"/></Row><Row ss:Height="15,7606"><Cell ss:Index="1024"/></Row><Row ss:Height="15,7606"><Cell ss:Index="1024"/></Row><Row ss:Height="15,7606"><Cell ss:Index="1024"/></Row><Row ss:Height="15,7606"><Cell ss:Index="1024"/></Row><Row ss:Height="15,7606"><Cell ss:Index="1024"/></Row><Row ss:Height="15,7606"><Cell ss:Index="1024"/></Row><Row ss:Height="15,7606"><Cell ss:Index="1024"/></Row><Row ss:Height="15,7606"><Cell ss:Index="1024"/></Row><Row ss:Height="15,7606"><Cell ss:Index="1024"/></Row><Row ss:Height="15,7606"><Cell ss:Index="1024"/></Row><Row ss:Height="15,7606"><Cell ss:Index="1024"/></Row><Row ss:Height="15,7606"><Cell ss:Index="1024"/></Row><Row ss:Height="15,7606"><Cell ss:Index="1024"/></Row><Row ss:Height="15,7606"><Cell ss:Index="1024"/></Row><Row ss:Height="15,7606"><Cell ss:Index="1024"/></Row><Row ss:Height="15,7606"><Cell ss:Index="1024"/></Row><Row ss:Height="15,7606"><Cell ss:Index="1024"/></Row><Row ss:Height="15,7606"><Cell ss:Index="1024"/></Row><Row ss:Height="15,7606"><Cell ss:Index="1024"/></Row><Row ss:Height="15,7606"><Cell ss:Index="1024"/></Row><Row ss:Height="15,7606"><Cell ss:Index="1024"/></Row><Row ss:Height="15,7606"><Cell ss:Index="1024"/></Row><Row ss:Height="15,7606"><Cell ss:Index="1024"/></Row><Row ss:Height="15,7606"><Cell ss:Index="1024"/></Row><Row ss:Height="15,7606"><Cell ss:Index="1024"/></Row><Row ss:Height="15,7606"><Cell ss:Index="1024"/></Row><Row ss:Height="15,7606"><Cell ss:Index="1024"/></Row><Row ss:Height="15,7606"><Cell ss:Index="1024"/></Row><Row ss:Height="15,7606"><Cell ss:Index="1024"/></Row><Row ss:Height="15,7606"><Cell ss:Index="1024"/></Row><Row ss:Height="15,7606"><Cell ss:Index="1024"/></Row><Row ss:Height="15,7606"><Cell ss:Index="1024"/></Row><Row ss:Height="15,7606"><Cell ss:Index="1024"/></Row><Row ss:Height="15,7606"><Cell ss:Index="1024"/></Row><Row ss:Height="15,7606"><Cell ss:Index="1024"/></Row><Row ss:Height="15,7606"><Cell ss:Index="1024"/></Row><Row ss:Height="15,7606"><Cell ss:Index="1024"/></Row><Row ss:Height="15,7606"><Cell ss:Index="1024"/></Row><Row ss:Height="15,7606"><Cell ss:Index="1024"/></Row><Row ss:Height="15,7606"><Cell ss:Index="1024"/></Row><Row ss:Height="15,7606"><Cell ss:Index="1024"/></Row><Row ss:Height="15,7606"><Cell ss:Index="1024"/></Row><Row ss:Height="15,7606"><Cell ss:Index="1024"/></Row><Row ss:Height="15,7606"><Cell ss:Index="1024"/></Row><Row ss:Height="15,7606"><Cell ss:Index="1024"/></Row><Row ss:Height="15,7606"><Cell ss:Index="1024"/></Row><Row ss:Height="15,7606"><Cell ss:Index="1024"/></Row><Row ss:Height="15,7606"><Cell ss:Index="1024"/></Row><Row ss:Height="15,7606"><Cell ss:Index="1024"/></Row><Row ss:Height="15,7606"><Cell ss:Index="1024"/></Row><Row ss:Height="15,7606"><Cell ss:Index="1024"/></Row><Row ss:Height="15,7606"><Cell ss:Index="1024"/></Row><Row ss:Height="15,7606"><Cell ss:Index="1024"/></Row><Row ss:Height="15,7606"><Cell ss:Index="1024"/></Row><Row ss:Height="15,7606"><Cell ss:Index="1024"/></Row><Row ss:Height="15,7606"><Cell ss:Index="1024"/></Row><Row ss:Height="15,7606"><Cell ss:Index="1024"/></Row><Row ss:Height="15,7606"><Cell ss:Index="1024"/></Row><Row ss:Height="15,7606"><Cell ss:Index="1024"/></Row><Row ss:Height="15,7606"><Cell ss:Index="1024"/></Row><Row ss:Height="15,7606"><Cell ss:Index="1024"/></Row><Row ss:Height="15,7606"><Cell ss:Index="1024"/></Row><Row ss:Height="15,7606"><Cell ss:Index="1024"/></Row><Row ss:Height="15,7606"><Cell ss:Index="1024"/></Row><Row ss:Height="15,7606"><Cell ss:Index="1024"/></Row><Row ss:Height="15,7606"><Cell ss:Index="1024"/></Row><Row ss:Height="15,7606"><Cell ss:Index="1024"/></Row><Row ss:Height="15,7606"><Cell ss:Index="1024"/></Row><Row ss:Height="15,7606"><Cell ss:Index="1024"/></Row><Row ss:Height="15,7606"><Cell ss:Index="1024"/></Row><Row ss:Height="15,7606"><Cell ss:Index="1024"/></Row><Row ss:Height="15,7606"><Cell ss:Index="1024"/></Row><Row ss:Height="15,7606"><Cell ss:Index="1024"/></Row><Row ss:Height="15,7606"><Cell ss:Index="1024"/></Row><Row ss:Height="15,7606"><Cell ss:Index="1024"/></Row><Row ss:Height="15,7606"><Cell ss:Index="1024"/></Row><Row ss:Height="15,7606"><Cell ss:Index="1024"/></Row><Row ss:Height="15,7606"><Cell ss:Index="1024"/></Row><Row ss:Height="15,7606"><Cell ss:Index="1024"/></Row><Row ss:Height="15,7606"><Cell ss:Index="1024"/></Row><Row ss:Height="15,7606"><Cell ss:Index="1024"/></Row><Row ss:Height="15,7606"><Cell ss:Index="1024"/></Row><Row ss:Height="15,7606"><Cell ss:Index="1024"/></Row><Row ss:Height="15,7606"><Cell ss:Index="1024"/></Row><Row ss:Height="15,7606"><Cell ss:Index="1024"/></Row><Row ss:Height="15,7606"><Cell ss:Index="1024"/></Row><Row ss:Height="15,7606"><Cell ss:Index="1024"/></Row><Row ss:Height="15,7606"><Cell ss:Index="1024"/></Row><Row ss:Height="15,7606"><Cell ss:Index="1024"/></Row><Row ss:Height="15,7606"><Cell ss:Index="1024"/></Row><Row ss:Height="15,7606"><Cell ss:Index="1024"/></Row><Row ss:Height="15,7606"><Cell ss:Index="1024"/></Row><Row ss:Height="15,7606"><Cell ss:Index="1024"/></Row><Row ss:Height="15,7606"><Cell ss:Index="1024"/></Row><Row ss:Height="15,7606"><Cell ss:Index="1024"/></Row><Row ss:Height="15,7606"><Cell ss:Index="1024"/></Row><Row ss:Height="15,7606"><Cell ss:Index="1024"/></Row><Row ss:Height="15,7606"><Cell ss:Index="1024"/></Row><Row ss:Height="15,7606"><Cell ss:Index="1024"/></Row><Row ss:Height="15,7606"><Cell ss:Index="1024"/></Row><Row ss:Height="15,7606"><Cell ss:Index="1024"/></Row><Row ss:Height="15,7606"><Cell ss:Index="1024"/></Row><Row ss:Height="15,7606"><Cell ss:Index="1024"/></Row><Row ss:Height="15,7606"><Cell ss:Index="1024"/></Row><Row ss:Height="15,7606"><Cell ss:Index="1024"/></Row><Row ss:Height="15,7606"><Cell ss:Index="1024"/></Row><Row ss:Height="15,7606"><Cell ss:Index="1024"/></Row><Row ss:Height="15,7606"><Cell ss:Index="1024"/></Row><Row ss:Height="15,7606"><Cell ss:Index="1024"/></Row><Row ss:Height="15,7606"><Cell ss:Index="1024"/></Row><Row ss:Height="15,7606"><Cell ss:Index="1024"/></Row><Row ss:Height="15,7606"><Cell ss:Index="1024"/></Row><Row ss:Height="15,7606"><Cell ss:Index="1024"/></Row><Row ss:Height="15,7606"><Cell ss:Index="1024"/></Row><Row ss:Height="15,7606"><Cell ss:Index="1024"/></Row><Row ss:Height="15,7606"><Cell ss:Index="1024"/></Row><Row ss:Height="15,7606"><Cell ss:Index="1024"/></Row><Row ss:Height="15,7606"><Cell ss:Index="1024"/></Row><Row ss:Height="15,7606"><Cell ss:Index="1024"/></Row><Row ss:Height="15,7606"><Cell ss:Index="1024"/></Row><Row ss:Height="15,7606"><Cell ss:Index="1024"/></Row><Row ss:Height="15,7606"><Cell ss:Index="1024"/></Row><Row ss:Height="15,7606"><Cell ss:Index="1024"/></Row><Row ss:Height="15,7606"><Cell ss:Index="1024"/></Row><Row ss:Height="15,7606"><Cell ss:Index="1024"/></Row><Row ss:Height="15,7606"><Cell ss:Index="1024"/></Row><Row ss:Height="15,7606"><Cell ss:Index="1024"/></Row><Row ss:Height="15,7606"><Cell ss:Index="1024"/></Row><Row ss:Height="15,7606"><Cell ss:Index="1024"/></Row><Row ss:Height="15,7606"><Cell ss:Index="1024"/></Row><Row ss:Height="15,7606"><Cell ss:Index="1024"/></Row><Row ss:Height="15,7606"><Cell ss:Index="1024"/></Row><Row ss:Height="15,7606"><Cell ss:Index="1024"/></Row><Row ss:Height="15,7606"><Cell ss:Index="1024"/></Row><Row ss:Height="15,7606"><Cell ss:Index="1024"/></Row><Row ss:Height="15,7606"><Cell ss:Index="1024"/></Row><Row ss:Height="15,7606"><Cell ss:Index="1024"/></Row><Row ss:Height="15,7606"><Cell ss:Index="1024"/></Row><Row ss:Height="15,7606"><Cell ss:Index="1024"/></Row><Row ss:Height="15,7606"><Cell ss:Index="1024"/></Row><Row ss:Height="15,7606"><Cell ss:Index="1024"/></Row><Row ss:Height="15,7606"><Cell ss:Index="1024"/></Row><Row ss:Height="15,7606"><Cell ss:Index="1024"/></Row><Row ss:Height="15,7606"><Cell ss:Index="1024"/></Row><Row ss:Height="15,7606"><Cell ss:Index="1024"/></Row><Row ss:Height="15,7606"><Cell ss:Index="1024"/></Row><Row ss:Height="15,7606"><Cell ss:Index="1024"/></Row><Row ss:Height="15,7606"><Cell ss:Index="1024"/></Row><Row ss:Height="15,7606"><Cell ss:Index="1024"/></Row><Row ss:Height="15,7606"><Cell ss:Index="1024"/></Row><Row ss:Height="15,7606"><Cell ss:Index="1024"/></Row><Row ss:Height="15,7606"><Cell ss:Index="1024"/></Row><Row ss:Height="15,7606"><Cell ss:Index="1024"/></Row><Row ss:Height="15,7606"><Cell ss:Index="1024"/></Row><Row ss:Height="15,7606"><Cell ss:Index="1024"/></Row><Row ss:Height="15,7606"><Cell ss:Index="1024"/></Row><Row ss:Height="15,7606"><Cell ss:Index="1024"/></Row><Row ss:Height="15,7606"><Cell ss:Index="1024"/></Row><Row ss:Height="15,7606"><Cell ss:Index="1024"/></Row><Row ss:Height="15,7606"><Cell ss:Index="1024"/></Row><Row ss:Height="15,7606"><Cell ss:Index="1024"/></Row><Row ss:Height="15,7606"><Cell ss:Index="1024"/></Row><Row ss:Height="15,7606"><Cell ss:Index="1024"/></Row><Row ss:Height="15,7606"><Cell ss:Index="1024"/></Row><Row ss:Height="15,7606"><Cell ss:Index="1024"/></Row><Row ss:Height="15,7606"><Cell ss:Index="1024"/></Row><Row ss:Height="15,7606"><Cell ss:Index="1024"/></Row><Row ss:Height="15,7606"><Cell ss:Index="1024"/></Row><Row ss:Height="15,7606"><Cell ss:Index="1024"/></Row><Row ss:Height="15,7606"><Cell ss:Index="1024"/></Row><Row ss:Height="15,7606"><Cell ss:Index="1024"/></Row><Row ss:Height="15,7606"><Cell ss:Index="1024"/></Row><Row ss:Height="15,7606"><Cell ss:Index="1024"/></Row><Row ss:Height="15,7606"><Cell ss:Index="1024"/></Row><Row ss:Height="15,7606"><Cell ss:Index="1024"/></Row><Row ss:Height="15,7606"><Cell ss:Index="1024"/></Row><Row ss:Height="15,7606"><Cell ss:Index="1024"/></Row><Row ss:Height="15,7606"><Cell ss:Index="1024"/></Row><Row ss:Height="15,7606"><Cell ss:Index="1024"/></Row><Row ss:Height="15,7606"><Cell ss:Index="1024"/></Row><Row ss:Height="15,7606"><Cell ss:Index="1024"/></Row><Row ss:Height="15,7606"><Cell ss:Index="1024"/></Row><Row ss:Height="15,7606"><Cell ss:Index="1024"/></Row><Row ss:Height="15,7606"><Cell ss:Index="1024"/></Row><Row ss:Height="15,7606"><Cell ss:Index="1024"/></Row><Row ss:Height="15,7606"><Cell ss:Index="1024"/></Row><Row ss:Height="15,7606"><Cell ss:Index="1024"/></Row><Row ss:Height="15,7606"><Cell ss:Index="1024"/></Row><Row ss:Height="15,7606"><Cell ss:Index="1024"/></Row><Row ss:Height="15,7606"><Cell ss:Index="1024"/></Row><Row ss:Height="15,7606"><Cell ss:Index="1024"/></Row><Row ss:Height="15,7606"><Cell ss:Index="1024"/></Row><Row ss:Height="15,7606"><Cell ss:Index="1024"/></Row><Row ss:Height="15,7606"><Cell ss:Index="1024"/></Row><Row ss:Height="15,7606"><Cell ss:Index="1024"/></Row><Row ss:Height="15,7606"><Cell ss:Index="1024"/></Row><Row ss:Height="15,7606"><Cell ss:Index="1024"/></Row><Row ss:Height="15,7606"><Cell ss:Index="1024"/></Row><Row ss:Height="15,7606"><Cell ss:Index="1024"/></Row><Row ss:Height="15,7606"><Cell ss:Index="1024"/></Row><Row ss:Height="15,7606"><Cell ss:Index="1024"/></Row><Row ss:Height="15,7606"><Cell ss:Index="1024"/></Row><Row ss:Height="15,7606"><Cell ss:Index="1024"/></Row><Row ss:Height="15,7606"><Cell ss:Index="1024"/></Row><Row ss:Height="15,7606"><Cell ss:Index="1024"/></Row><Row ss:Height="15,7606"><Cell ss:Index="1024"/></Row><Row ss:Height="15,7606"><Cell ss:Index="1024"/></Row><Row ss:Height="15,7606"><Cell ss:Index="1024"/></Row><Row ss:Height="15,7606"><Cell ss:Index="1024"/></Row><Row ss:Height="15,7606"><Cell ss:Index="1024"/></Row><Row ss:Height="15,7606"><Cell ss:Index="1024"/></Row><Row ss:Height="15,7606"><Cell ss:Index="1024"/></Row><Row ss:Height="15,7606"><Cell ss:Index="1024"/></Row><Row ss:Height="15,7606"><Cell ss:Index="1024"/></Row><Row ss:Height="15,7606"><Cell ss:Index="1024"/></Row><Row ss:Height="15,7606"><Cell ss:Index="1024"/></Row><Row ss:Height="15,7606"><Cell ss:Index="1024"/></Row><Row ss:Height="15,7606"><Cell ss:Index="1024"/></Row><Row ss:Height="15,7606"><Cell ss:Index="1024"/></Row><Row ss:Height="15,7606"><Cell ss:Index="1024"/></Row><Row ss:Height="15,7606"><Cell ss:Index="1024"/></Row><Row ss:Height="15,7606"><Cell ss:Index="1024"/></Row><Row ss:Height="15,7606"><Cell ss:Index="1024"/></Row><Row ss:Height="15,7606"><Cell ss:Index="1024"/></Row><Row ss:Height="15,7606"><Cell ss:Index="1024"/></Row><Row ss:Height="15,7606"><Cell ss:Index="1024"/></Row><Row ss:Height="15,7606"><Cell ss:Index="1024"/></Row><Row ss:Height="15,7606"><Cell ss:Index="1024"/></Row><Row ss:Height="15,7606"><Cell ss:Index="1024"/></Row><Row ss:Height="15,7606"><Cell ss:Index="1024"/></Row><Row ss:Height="15,7606"><Cell ss:Index="1024"/></Row><Row ss:Height="15,7606"><Cell ss:Index="1024"/></Row><Row ss:Height="15,7606"><Cell ss:Index="1024"/></Row><Row ss:Height="15,7606"><Cell ss:Index="1024"/></Row><Row ss:Height="15,7606"><Cell ss:Index="1024"/></Row><Row ss:Height="15,7606"><Cell ss:Index="1024"/></Row><Row ss:Height="15,7606"><Cell ss:Index="1024"/></Row><Row ss:Height="15,7606"><Cell ss:Index="1024"/></Row><Row ss:Height="15,7606"><Cell ss:Index="1024"/></Row><Row ss:Height="15,7606"><Cell ss:Index="1024"/></Row><Row ss:Height="15,7606"><Cell ss:Index="1024"/></Row><Row ss:Height="15,7606"><Cell ss:Index="1024"/></Row><Row ss:Height="15,7606"><Cell ss:Index="1024"/></Row><Row ss:Height="15,7606"><Cell ss:Index="1024"/></Row><Row ss:Height="15,7606"><Cell ss:Index="1024"/></Row><Row ss:Height="15,7606"><Cell ss:Index="1024"/></Row><Row ss:Height="15,7606"><Cell ss:Index="1024"/></Row><Row ss:Height="15,7606"><Cell ss:Index="1024"/></Row><Row ss:Height="15,7606"><Cell ss:Index="1024"/></Row><Row ss:Height="15,7606"><Cell ss:Index="1024"/></Row><Row ss:Height="15,7606"><Cell ss:Index="1024"/></Row><Row ss:Height="15,7606"><Cell ss:Index="1024"/></Row><Row ss:Height="15,7606"><Cell ss:Index="1024"/></Row><Row ss:Height="15,7606"><Cell ss:Index="1024"/></Row><Row ss:Height="15,7606"><Cell ss:Index="1024"/></Row><Row ss:Height="15,7606"><Cell ss:Index="1024"/></Row><Row ss:Height="15,7606"><Cell ss:Index="1024"/></Row><Row ss:Height="15,7606"><Cell ss:Index="1024"/></Row><Row ss:Height="15,7606"><Cell ss:Index="1024"/></Row><Row ss:Height="15,7606"><Cell ss:Index="1024"/></Row><Row ss:Height="15,7606"><Cell ss:Index="1024"/></Row><Row ss:Height="15,7606"><Cell ss:Index="1024"/></Row><Row ss:Height="15,7606"><Cell ss:Index="1024"/></Row><Row ss:Height="15,7606"><Cell ss:Index="1024"/></Row><Row ss:Height="15,7606"><Cell ss:Index="1024"/></Row><Row ss:Height="15,7606"><Cell ss:Index="1024"/></Row><Row ss:Height="15,7606"><Cell ss:Index="1024"/></Row><Row ss:Height="15,7606"><Cell ss:Index="1024"/></Row><Row ss:Height="15,7606"><Cell ss:Index="1024"/></Row><Row ss:Height="15,7606"><Cell ss:Index="1024"/></Row><Row ss:Height="15,7606"><Cell ss:Index="1024"/></Row><Row ss:Height="15,7606"><Cell ss:Index="1024"/></Row><Row ss:Height="15,7606"><Cell ss:Index="1024"/></Row><Row ss:Height="15,7606"><Cell ss:Index="1024"/></Row><Row ss:Height="15,7606"><Cell ss:Index="1024"/></Row><Row ss:Height="15,7606"><Cell ss:Index="1024"/></Row><Row ss:Height="15,7606"><Cell ss:Index="1024"/></Row><Row ss:Height="15,7606"><Cell ss:Index="1024"/></Row><Row ss:Height="15,7606"><Cell ss:Index="1024"/></Row><Row ss:Height="15,7606"><Cell ss:Index="1024"/></Row><Row ss:Height="15,7606"><Cell ss:Index="1024"/></Row><Row ss:Height="15,7606"><Cell ss:Index="1024"/></Row><Row ss:Height="15,7606"><Cell ss:Index="1024"/></Row><Row ss:Height="15,7606"><Cell ss:Index="1024"/></Row><Row ss:Height="15,7606"><Cell ss:Index="1024"/></Row><Row ss:Height="15,7606"><Cell ss:Index="1024"/></Row><Row ss:Height="15,7606"><Cell ss:Index="1024"/></Row><Row ss:Height="15,7606"><Cell ss:Index="1024"/></Row><Row ss:Height="15,7606"><Cell ss:Index="1024"/></Row><Row ss:Height="15,7606"><Cell ss:Index="1024"/></Row><Row ss:Height="15,7606"><Cell ss:Index="1024"/></Row><Row ss:Height="15,7606"><Cell ss:Index="1024"/></Row><Row ss:Height="15,7606"><Cell ss:Index="1024"/></Row><Row ss:Height="15,7606"><Cell ss:Index="1024"/></Row><Row ss:Height="15,7606"><Cell ss:Index="1024"/></Row><Row ss:Height="15,7606"><Cell ss:Index="1024"/></Row><Row ss:Height="15,7606"><Cell ss:Index="1024"/></Row><Row ss:Height="15,7606"><Cell ss:Index="1024"/></Row><Row ss:Height="15,7606"><Cell ss:Index="1024"/></Row><Row ss:Height="15,7606"><Cell ss:Index="1024"/></Row><Row ss:Height="15,7606"><Cell ss:Index="1024"/></Row><Row ss:Height="15,7606"><Cell ss:Index="1024"/></Row><Row ss:Height="15,7606"><Cell ss:Index="1024"/></Row><Row ss:Height="15,7606"><Cell ss:Index="1024"/></Row><Row ss:Height="15,7606"><Cell ss:Index="1024"/></Row><Row ss:Height="15,7606"><Cell ss:Index="1024"/></Row><Row ss:Height="15,7606"><Cell ss:Index="1024"/></Row><Row ss:Height="15,7606"><Cell ss:Index="1024"/></Row><Row ss:Height="15,7606"><Cell ss:Index="1024"/></Row><Row ss:Height="15,7606"><Cell ss:Index="1024"/></Row><Row ss:Height="15,7606"><Cell ss:Index="1024"/></Row><Row ss:Height="15,7606"><Cell ss:Index="1024"/></Row><Row ss:Height="15,7606"><Cell ss:Index="1024"/></Row><Row ss:Height="15,7606"><Cell ss:Index="1024"/></Row><Row ss:Height="15,7606"><Cell ss:Index="1024"/></Row><Row ss:Height="15,7606"><Cell ss:Index="1024"/></Row><Row ss:Height="15,7606"><Cell ss:Index="1024"/></Row><Row ss:Height="15,7606"><Cell ss:Index="1024"/></Row><Row ss:Height="15,7606"><Cell ss:Index="1024"/></Row><Row ss:Height="15,7606"><Cell ss:Index="1024"/></Row><Row ss:Height="15,7606"><Cell ss:Index="1024"/></Row><Row ss:Height="15,7606"><Cell ss:Index="1024"/></Row><Row ss:Height="15,7606"><Cell ss:Index="1024"/></Row><Row ss:Height="15,7606"><Cell ss:Index="1024"/></Row><Row ss:Height="15,7606"><Cell ss:Index="1024"/></Row><Row ss:Height="15,7606"><Cell ss:Index="1024"/></Row><Row ss:Height="15,7606"><Cell ss:Index="1024"/></Row><Row ss:Height="15,7606"><Cell ss:Index="1024"/></Row><Row ss:Height="15,7606"><Cell ss:Index="1024"/></Row><Row ss:Height="15,7606"><Cell ss:Index="1024"/></Row><Row ss:Height="15,7606"><Cell ss:Index="1024"/></Row><Row ss:Height="15,7606"><Cell ss:Index="1024"/></Row><Row ss:Height="15,7606"><Cell ss:Index="1024"/></Row><Row ss:Height="15,7606"><Cell ss:Index="1024"/></Row><Row ss:Height="15,7606"><Cell ss:Index="1024"/></Row><Row ss:Height="15,7606"><Cell ss:Index="1024"/></Row><Row ss:Height="15,7606"><Cell ss:Index="1024"/></Row><Row ss:Height="15,7606"><Cell ss:Index="1024"/></Row><Row ss:Height="15,7606"><Cell ss:Index="1024"/></Row><Row ss:Height="15,7606"><Cell ss:Index="1024"/></Row><Row ss:Height="15,7606"><Cell ss:Index="1024"/></Row><Row ss:Height="15,7606"><Cell ss:Index="1024"/></Row><Row ss:Height="15,7606"><Cell ss:Index="1024"/></Row><Row ss:Height="15,7606"><Cell ss:Index="1024"/></Row><Row ss:Height="15,7606"><Cell ss:Index="1024"/></Row><Row ss:Height="15,7606"><Cell ss:Index="1024"/></Row><Row ss:Height="15,7606"><Cell ss:Index="1024"/></Row><Row ss:Height="15,7606"><Cell ss:Index="1024"/></Row><Row ss:Height="15,7606"><Cell ss:Index="1024"/></Row><Row ss:Height="15,7606"><Cell ss:Index="1024"/></Row><Row ss:Height="15,7606"><Cell ss:Index="1024"/></Row><Row ss:Height="15,7606"><Cell ss:Index="1024"/></Row><Row ss:Height="15,7606"><Cell ss:Index="1024"/></Row><Row ss:Height="15,7606"><Cell ss:Index="1024"/></Row><Row ss:Height="15,7606"><Cell ss:Index="1024"/></Row><Row ss:Height="15,7606"><Cell ss:Index="1024"/></Row><Row ss:Height="15,7606"><Cell ss:Index="1024"/></Row><Row ss:Height="15,7606"><Cell ss:Index="1024"/></Row><Row ss:Height="15,7606"><Cell ss:Index="1024"/></Row><Row ss:Height="15,7606"><Cell ss:Index="1024"/></Row><Row ss:Height="15,7606"><Cell ss:Index="1024"/></Row><Row ss:Height="15,7606"><Cell ss:Index="1024"/></Row><Row ss:Height="15,7606"><Cell ss:Index="1024"/></Row><Row ss:Height="15,7606"><Cell ss:Index="1024"/></Row><Row ss:Height="15,7606"><Cell ss:Index="1024"/></Row><Row ss:Height="15,7606"><Cell ss:Index="1024"/></Row><Row ss:Height="15,7606"><Cell ss:Index="1024"/></Row><Row ss:Height="15,7606"><Cell ss:Index="1024"/></Row><Row ss:Height="15,7606"><Cell ss:Index="1024"/></Row><Row ss:Height="15,7606"><Cell ss:Index="1024"/></Row><Row ss:Height="15,7606"><Cell ss:Index="1024"/></Row><Row ss:Height="15,7606"><Cell ss:Index="1024"/></Row><Row ss:Height="15,7606"><Cell ss:Index="1024"/></Row><Row ss:Height="15,7606"><Cell ss:Index="1024"/></Row><Row ss:Height="15,7606"><Cell ss:Index="1024"/></Row><Row ss:Height="15,7606"><Cell ss:Index="1024"/></Row><Row ss:Height="15,7606"><Cell ss:Index="1024"/></Row><Row ss:Height="15,7606"><Cell ss:Index="1024"/></Row><Row ss:Height="15,7606"><Cell ss:Index="1024"/></Row><Row ss:Height="15,7606"><Cell ss:Index="1024"/></Row><Row ss:Height="15,7606"><Cell ss:Index="1024"/></Row><Row ss:Height="15,7606"><Cell ss:Index="1024"/></Row><Row ss:Height="15,7606"><Cell ss:Index="1024"/></Row><Row ss:Height="15,7606"><Cell ss:Index="1024"/></Row><Row ss:Height="15,7606"><Cell ss:Index="1024"/></Row><Row ss:Height="15,7606"><Cell ss:Index="1024"/></Row><Row ss:Height="15,7606"><Cell ss:Index="1024"/></Row><Row ss:Height="15,7606"><Cell ss:Index="1024"/></Row><Row ss:Height="15,7606"><Cell ss:Index="1024"/></Row><Row ss:Height="15,7606"><Cell ss:Index="1024"/></Row><Row ss:Height="15,7606"><Cell ss:Index="1024"/></Row><Row ss:Height="15,7606"><Cell ss:Index="1024"/></Row><Row ss:Height="15,7606"><Cell ss:Index="1024"/></Row><Row ss:Height="15,7606"><Cell ss:Index="1024"/></Row><Row ss:Height="15,7606"><Cell ss:Index="1024"/></Row><Row ss:Height="15,7606"><Cell ss:Index="1024"/></Row><Row ss:Height="15,7606"><Cell ss:Index="1024"/></Row><Row ss:Height="15,7606"><Cell ss:Index="1024"/></Row><Row ss:Height="15,7606"><Cell ss:Index="1024"/></Row><Row ss:Height="15,7606"><Cell ss:Index="1024"/></Row><Row ss:Height="15,7606"><Cell ss:Index="1024"/></Row><Row ss:Height="15,7606"><Cell ss:Index="1024"/></Row><Row ss:Height="15,7606"><Cell ss:Index="1024"/></Row><Row ss:Height="15,7606"><Cell ss:Index="1024"/></Row><Row ss:Height="15,7606"><Cell ss:Index="1024"/></Row><Row ss:Height="15,7606"><Cell ss:Index="1024"/></Row><Row ss:Height="15,7606"><Cell ss:Index="1024"/></Row><Row ss:Height="15,7606"><Cell ss:Index="1024"/></Row><Row ss:Height="15,7606"><Cell ss:Index="1024"/></Row><Row ss:Height="15,7606"><Cell ss:Index="1024"/></Row><Row ss:Height="15,7606"><Cell ss:Index="1024"/></Row><Row ss:Height="15,7606"><Cell ss:Index="1024"/></Row><Row ss:Height="15,7606"><Cell ss:Index="1024"/></Row><Row ss:Height="15,7606"><Cell ss:Index="1024"/></Row><Row ss:Height="15,7606"><Cell ss:Index="1024"/></Row><Row ss:Height="15,7606"><Cell ss:Index="1024"/></Row><Row ss:Height="15,7606"><Cell ss:Index="1024"/></Row><Row ss:Height="15,7606"><Cell ss:Index="1024"/></Row><Row ss:Height="15,7606"><Cell ss:Index="1024"/></Row><Row ss:Height="15,7606"><Cell ss:Index="1024"/></Row><Row ss:Height="15,7606"><Cell ss:Index="1024"/></Row><Row ss:Height="15,7606"><Cell ss:Index="1024"/></Row><Row ss:Height="15,7606"><Cell ss:Index="1024"/></Row><Row ss:Height="15,7606"><Cell ss:Index="1024"/></Row><Row ss:Height="15,7606"><Cell ss:Index="1024"/></Row><Row ss:Height="15,7606"><Cell ss:Index="1024"/></Row><Row ss:Height="15,7606"><Cell ss:Index="1024"/></Row><Row ss:Height="15,7606"><Cell ss:Index="1024"/></Row><Row ss:Height="15,7606"><Cell ss:Index="1024"/></Row><Row ss:Height="15,7606"><Cell ss:Index="1024"/></Row><Row ss:Height="15,7606"><Cell ss:Index="1024"/></Row><Row ss:Height="15,7606"><Cell ss:Index="1024"/></Row><Row ss:Height="15,7606"><Cell ss:Index="1024"/></Row><Row ss:Height="15,7606"><Cell ss:Index="1024"/></Row><Row ss:Height="15,7606"><Cell ss:Index="1024"/></Row><Row ss:Height="15,7606"><Cell ss:Index="1024"/></Row><Row ss:Height="15,7606"><Cell ss:Index="1024"/></Row><Row ss:Height="15,7606"><Cell ss:Index="1024"/></Row><Row ss:Height="15,7606"><Cell ss:Index="1024"/></Row><Row ss:Height="15,7606"><Cell ss:Index="1024"/></Row><Row ss:Height="15,7606"><Cell ss:Index="1024"/></Row><Row ss:Height="15,7606"><Cell ss:Index="1024"/></Row><Row ss:Height="15,7606"><Cell ss:Index="1024"/></Row><Row ss:Height="15,7606"><Cell ss:Index="1024"/></Row><Row ss:Height="15,7606"><Cell ss:Index="1024"/></Row><Row ss:Height="15,7606"><Cell ss:Index="1024"/></Row><Row ss:Height="15,7606"><Cell ss:Index="1024"/></Row><Row ss:Height="15,7606"><Cell ss:Index="1024"/></Row><Row ss:Height="15,7606"><Cell ss:Index="1024"/></Row><Row ss:Height="15,7606"><Cell ss:Index="1024"/></Row><Row ss:Height="15,7606"><Cell ss:Index="1024"/></Row><Row ss:Height="15,7606"><Cell ss:Index="1024"/></Row><Row ss:Height="15,7606"><Cell ss:Index="1024"/></Row><Row ss:Height="15,7606"><Cell ss:Index="1024"/></Row><Row ss:Height="15,7606"><Cell ss:Index="1024"/></Row><Row ss:Height="15,7606"><Cell ss:Index="1024"/></Row><Row ss:Height="15,7606"><Cell ss:Index="1024"/></Row><Row ss:Height="15,7606"><Cell ss:Index="1024"/></Row><Row ss:Height="15,7606"><Cell ss:Index="1024"/></Row><Row ss:Height="15,7606"><Cell ss:Index="1024"/></Row><Row ss:Height="15,7606"><Cell ss:Index="1024"/></Row><Row ss:Height="15,7606"><Cell ss:Index="1024"/></Row><Row ss:Height="15,7606"><Cell ss:Index="1024"/></Row><Row ss:Height="15,7606"><Cell ss:Index="1024"/></Row><Row ss:Height="15,7606"><Cell ss:Index="1024"/></Row><Row ss:Height="15,7606"><Cell ss:Index="1024"/></Row><Row ss:Height="15,7606"><Cell ss:Index="1024"/></Row><Row ss:Height="15,7606"><Cell ss:Index="1024"/></Row><Row ss:Height="15,7606"><Cell ss:Index="1024"/></Row><Row ss:Height="15,7606"><Cell ss:Index="1024"/></Row><Row ss:Height="15,7606"><Cell ss:Index="1024"/></Row><Row ss:Height="15,7606"><Cell ss:Index="1024"/></Row><Row ss:Height="15,7606"><Cell ss:Index="1024"/></Row><Row ss:Height="15,7606"><Cell ss:Index="1024"/></Row><Row ss:Height="15,7606"><Cell ss:Index="1024"/></Row><Row ss:Height="15,7606"><Cell ss:Index="1024"/></Row><Row ss:Height="15,7606"><Cell ss:Index="1024"/></Row><Row ss:Height="15,7606"><Cell ss:Index="1024"/></Row><Row ss:Height="15,7606"><Cell ss:Index="1024"/></Row><Row ss:Height="15,7606"><Cell ss:Index="1024"/></Row><Row ss:Height="15,7606"><Cell ss:Index="1024"/></Row><Row ss:Height="15,7606"><Cell ss:Index="1024"/></Row><Row ss:Height="15,7606"><Cell ss:Index="1024"/></Row><Row ss:Height="15,7606"><Cell ss:Index="1024"/></Row><Row ss:Height="15,7606"><Cell ss:Index="1024"/></Row><Row ss:Height="15,7606"><Cell ss:Index="1024"/></Row><Row ss:Height="15,7606"><Cell ss:Index="1024"/></Row><Row ss:Height="15,7606"><Cell ss:Index="1024"/></Row><Row ss:Height="15,7606"><Cell ss:Index="1024"/></Row><Row ss:Height="15,7606"><Cell ss:Index="1024"/></Row><Row ss:Height="15,7606"><Cell ss:Index="1024"/></Row><Row ss:Height="15,7606"><Cell ss:Index="1024"/></Row><Row ss:Height="15,7606"><Cell ss:Index="1024"/></Row><Row ss:Height="15,7606"><Cell ss:Index="1024"/></Row><Row ss:Height="15,7606"><Cell ss:Index="1024"/></Row><Row ss:Height="15,7606"><Cell ss:Index="1024"/></Row><Row ss:Height="15,7606"><Cell ss:Index="1024"/></Row><Row ss:Height="15,7606"><Cell ss:Index="1024"/></Row><Row ss:Height="15,7606"><Cell ss:Index="1024"/></Row><Row ss:Height="15,7606"><Cell ss:Index="1024"/></Row><Row ss:Height="15,7606"><Cell ss:Index="1024"/></Row><Row ss:Height="15,7606"><Cell ss:Index="1024"/></Row><Row ss:Height="15,7606"><Cell ss:Index="1024"/></Row><Row ss:Height="15,7606"><Cell ss:Index="1024"/></Row><Row ss:Height="15,7606"><Cell ss:Index="1024"/></Row><Row ss:Height="15,7606"><Cell ss:Index="1024"/></Row><Row ss:Height="15,7606"><Cell ss:Index="1024"/></Row><Row ss:Height="15,7606"><Cell ss:Index="1024"/></Row><Row ss:Height="15,7606"><Cell ss:Index="1024"/></Row><Row ss:Height="15,7606"><Cell ss:Index="1024"/></Row><Row ss:Height="15,7606"><Cell ss:Index="1024"/></Row><Row ss:Height="15,7606"><Cell ss:Index="1024"/></Row><Row ss:Height="15,7606"><Cell ss:Index="1024"/></Row><Row ss:Height="15,7606"><Cell ss:Index="1024"/></Row><Row ss:Height="15,7606"><Cell ss:Index="1024"/></Row><Row ss:Height="15,7606"><Cell ss:Index="1024"/></Row><Row ss:Height="15,7606"><Cell ss:Index="1024"/></Row><Row ss:Height="15,7606"><Cell ss:Index="1024"/></Row><Row ss:Height="15,7606"><Cell ss:Index="1024"/></Row><Row ss:Height="15,7606"><Cell ss:Index="1024"/></Row><Row ss:Height="15,7606"><Cell ss:Index="1024"/></Row><Row ss:Height="15,7606"><Cell ss:Index="1024"/></Row><Row ss:Height="15,7606"><Cell ss:Index="1024"/></Row><Row ss:Height="15,7606"><Cell ss:Index="1024"/></Row><Row ss:Height="15,7606"><Cell ss:Index="1024"/></Row><Row ss:Height="15,7606"><Cell ss:Index="1024"/></Row><Row ss:Height="15,7606"><Cell ss:Index="1024"/></Row><Row ss:Height="15,7606"><Cell ss:Index="1024"/></Row><Row ss:Height="15,7606"><Cell ss:Index="1024"/></Row><Row ss:Height="15,7606"><Cell ss:Index="1024"/></Row><Row ss:Height="15,7606"><Cell ss:Index="1024"/></Row><Row ss:Height="15,7606"><Cell ss:Index="1024"/></Row><Row ss:Height="15,7606"><Cell ss:Index="1024"/></Row><Row ss:Height="15,7606"><Cell ss:Index="1024"/></Row><Row ss:Height="15,7606"><Cell ss:Index="1024"/></Row><Row ss:Height="15,7606"><Cell ss:Index="1024"/></Row><Row ss:Height="15,7606"><Cell ss:Index="1024"/></Row><Row ss:Height="15,7606"><Cell ss:Index="1024"/></Row><Row ss:Height="15,7606"><Cell ss:Index="1024"/></Row><Row ss:Height="15,7606"><Cell ss:Index="1024"/></Row><Row ss:Height="15,7606"><Cell ss:Index="1024"/></Row><Row ss:Height="15,7606"><Cell ss:Index="1024"/></Row><Row ss:Height="15,7606"><Cell ss:Index="1024"/></Row><Row ss:Height="15,7606"><Cell ss:Index="1024"/></Row><Row ss:Height="15,7606"><Cell ss:Index="1024"/></Row><Row ss:Height="15,7606"><Cell ss:Index="1024"/></Row><Row ss:Height="15,7606"><Cell ss:Index="1024"/></Row><Row ss:Height="15,7606"><Cell ss:Index="1024"/></Row><Row ss:Height="15,7606"><Cell ss:Index="1024"/></Row><Row ss:Height="15,7606"><Cell ss:Index="1024"/></Row><Row ss:Height="15,7606"><Cell ss:Index="1024"/></Row><Row ss:Height="15,7606"><Cell ss:Index="1024"/></Row><Row ss:Height="15,7606"><Cell ss:Index="1024"/></Row><Row ss:Height="15,7606"><Cell ss:Index="1024"/></Row><Row ss:Height="15,7606"><Cell ss:Index="1024"/></Row><Row ss:Height="15,7606"><Cell ss:Index="1024"/></Row><Row ss:Height="15,7606"><Cell ss:Index="1024"/></Row><Row ss:Height="15,7606"><Cell ss:Index="1024"/></Row><Row ss:Height="15,7606"><Cell ss:Index="1024"/></Row><Row ss:Height="15,7606"><Cell ss:Index="1024"/></Row><Row ss:Height="15,7606"><Cell ss:Index="1024"/></Row><Row ss:Height="15,7606"><Cell ss:Index="1024"/></Row><Row ss:Height="15,7606"><Cell ss:Index="1024"/></Row><Row ss:Height="15,7606"><Cell ss:Index="1024"/></Row><Row ss:Height="15,7606"><Cell ss:Index="1024"/></Row><Row ss:Height="15,7606"><Cell ss:Index="1024"/></Row><Row ss:Height="15,7606"><Cell ss:Index="1024"/></Row><Row ss:Height="15,7606"><Cell ss:Index="1024"/></Row><Row ss:Height="15,7606"><Cell ss:Index="1024"/></Row><Row ss:Height="15,7606"><Cell ss:Index="1024"/></Row><Row ss:Height="15,7606"><Cell ss:Index="1024"/></Row><Row ss:Height="15,7606"><Cell ss:Index="1024"/></Row><Row ss:Height="15,7606"><Cell ss:Index="1024"/></Row><Row ss:Height="15,7606"><Cell ss:Index="1024"/></Row><Row ss:Height="15,7606"><Cell ss:Index="1024"/></Row><Row ss:Height="15,7606"><Cell ss:Index="1024"/></Row><Row ss:Height="15,7606"><Cell ss:Index="1024"/></Row><Row ss:Height="15,7606"><Cell ss:Index="1024"/></Row><Row ss:Height="15,7606"><Cell ss:Index="1024"/></Row><Row ss:Height="15,7606"><Cell ss:Index="1024"/></Row><Row ss:Height="15,7606"><Cell ss:Index="1024"/></Row><Row ss:Height="15,7606"><Cell ss:Index="1024"/></Row><Row ss:Height="15,7606"><Cell ss:Index="1024"/></Row><Row ss:Height="15,7606"><Cell ss:Index="1024"/></Row><Row ss:Height="15,7606"><Cell ss:Index="1024"/></Row><Row ss:Height="15,7606"><Cell ss:Index="1024"/></Row><Row ss:Height="15,7606"><Cell ss:Index="1024"/></Row><Row ss:Height="15,7606"><Cell ss:Index="1024"/></Row><Row ss:Height="15,7606"><Cell ss:Index="1024"/></Row><Row ss:Height="15,7606"><Cell ss:Index="1024"/></Row><Row ss:Height="15,7606"><Cell ss:Index="1024"/></Row><Row ss:Height="15,7606"><Cell ss:Index="1024"/></Row><Row ss:Height="15,7606"><Cell ss:Index="1024"/></Row><Row ss:Height="15,7606"><Cell ss:Index="1024"/></Row><Row ss:Height="15,7606"><Cell ss:Index="1024"/></Row><Row ss:Height="15,7606"><Cell ss:Index="1024"/></Row><Row ss:Height="15,7606"><Cell ss:Index="1024"/></Row><Row ss:Height="15,7606"><Cell ss:Index="1024"/></Row><Row ss:Height="15,7606"><Cell ss:Index="1024"/></Row><Row ss:Height="15,7606"><Cell ss:Index="1024"/></Row><Row ss:Height="15,7606"><Cell ss:Index="1024"/></Row><Row ss:Height="15,7606"><Cell ss:Index="1024"/></Row><Row ss:Height="15,7606"><Cell ss:Index="1024"/></Row><Row ss:Height="15,7606"><Cell ss:Index="1024"/></Row><Row ss:Height="15,7606"><Cell ss:Index="1024"/></Row><Row ss:Height="15,7606"><Cell ss:Index="1024"/></Row><Row ss:Height="15,7606"><Cell ss:Index="1024"/></Row><Row ss:Height="15,7606"><Cell ss:Index="1024"/></Row><Row ss:Height="15,7606"><Cell ss:Index="1024"/></Row><Row ss:Height="15,7606"><Cell ss:Index="1024"/></Row><Row ss:Height="15,7606"><Cell ss:Index="1024"/></Row><Row ss:Height="15,7606"><Cell ss:Index="1024"/></Row><Row ss:Height="15,7606"><Cell ss:Index="1024"/></Row><Row ss:Height="15,7606"><Cell ss:Index="1024"/></Row><Row ss:Height="15,7606"><Cell ss:Index="1024"/></Row><Row ss:Height="15,7606"><Cell ss:Index="1024"/></Row><Row ss:Height="15,7606"><Cell ss:Index="1024"/></Row><Row ss:Height="15,7606"><Cell ss:Index="1024"/></Row><Row ss:Height="15,7606"><Cell ss:Index="1024"/></Row><Row ss:Height="15,7606"><Cell ss:Index="1024"/></Row><Row ss:Height="15,7606"><Cell ss:Index="1024"/></Row><Row ss:Height="15,7606"><Cell ss:Index="1024"/></Row><Row ss:Height="15,7606"><Cell ss:Index="1024"/></Row><Row ss:Height="15,7606"><Cell ss:Index="1024"/></Row><Row ss:Height="15,7606"><Cell ss:Index="1024"/></Row><Row ss:Height="15,7606"><Cell ss:Index="1024"/></Row><Row ss:Height="15,7606"><Cell ss:Index="1024"/></Row><Row ss:Height="15,7606"><Cell ss:Index="1024"/></Row><Row ss:Height="15,7606"><Cell ss:Index="1024"/></Row><Row ss:Height="15,7606"><Cell ss:Index="1024"/></Row><Row ss:Height="15,7606"><Cell ss:Index="1024"/></Row><Row ss:Height="15,7606"><Cell ss:Index="1024"/></Row><Row ss:Height="15,7606"><Cell ss:Index="1024"/></Row><Row ss:Height="15,7606"><Cell ss:Index="1024"/></Row><Row ss:Height="15,7606"><Cell ss:Index="1024"/></Row><Row ss:Height="15,7606"><Cell ss:Index="1024"/></Row><Row ss:Height="15,7606"><Cell ss:Index="1024"/></Row><Row ss:Height="15,7606"><Cell ss:Index="1024"/></Row><Row ss:Height="15,7606"><Cell ss:Index="1024"/></Row><Row ss:Height="15,7606"><Cell ss:Index="1024"/></Row><Row ss:Height="15,7606"><Cell ss:Index="1024"/></Row><Row ss:Height="15,7606"><Cell ss:Index="1024"/></Row><Row ss:Height="15,7606"><Cell ss:Index="1024"/></Row><Row ss:Height="15,7606"><Cell ss:Index="1024"/></Row><Row ss:Height="15,7606"><Cell ss:Index="1024"/></Row><Row ss:Height="15,7606"><Cell ss:Index="1024"/></Row><Row ss:Height="15,7606"><Cell ss:Index="1024"/></Row><Row ss:Height="15,7606"><Cell ss:Index="1024"/></Row><Row ss:Height="15,7606"><Cell ss:Index="1024"/></Row><Row ss:Height="15,7606"><Cell ss:Index="1024"/></Row><Row ss:Height="15,7606"><Cell ss:Index="1024"/></Row><Row ss:Height="15,7606"><Cell ss:Index="1024"/></Row><Row ss:Height="15,7606"><Cell ss:Index="1024"/></Row><Row ss:Height="15,7606"><Cell ss:Index="1024"/></Row><Row ss:Height="15,7606"><Cell ss:Index="1024"/></Row><Row ss:Height="15,7606"><Cell ss:Index="1024"/></Row><Row ss:Height="15,7606"><Cell ss:Index="1024"/></Row><Row ss:Height="15,7606"><Cell ss:Index="1024"/></Row><Row ss:Height="15,7606"><Cell ss:Index="1024"/></Row><Row ss:Height="15,7606"><Cell ss:Index="1024"/></Row><Row ss:Height="15,7606"><Cell ss:Index="1024"/></Row><Row ss:Height="15,7606"><Cell ss:Index="1024"/></Row><Row ss:Height="15,7606"><Cell ss:Index="1024"/></Row><Row ss:Height="15,7606"><Cell ss:Index="1024"/></Row><Row ss:Height="15,7606"><Cell ss:Index="1024"/></Row><Row ss:Height="15,7606"><Cell ss:Index="1024"/></Row><Row ss:Height="15,7606"><Cell ss:Index="1024"/></Row><Row ss:Height="15,7606"><Cell ss:Index="1024"/></Row><Row ss:Height="15,7606"><Cell ss:Index="1024"/></Row><Row ss:Height="15,7606"><Cell ss:Index="1024"/></Row><Row ss:Height="15,7606"><Cell ss:Index="1024"/></Row><Row ss:Height="15,7606"><Cell ss:Index="1024"/></Row><Row ss:Height="15,7606"><Cell ss:Index="1024"/></Row><Row ss:Height="15,7606"><Cell ss:Index="1024"/></Row><Row ss:Height="15,7606"><Cell ss:Index="1024"/></Row><Row ss:Height="15,7606"><Cell ss:Index="1024"/></Row><Row ss:Height="15,7606"><Cell ss:Index="1024"/></Row><Row ss:Height="15,7606"><Cell ss:Index="1024"/></Row><Row ss:Height="15,7606"><Cell ss:Index="1024"/></Row><Row ss:Height="15,7606"><Cell ss:Index="1024"/></Row><Row ss:Height="15,7606"><Cell ss:Index="1024"/></Row><Row ss:Height="15,7606"><Cell ss:Index="1024"/></Row><Row ss:Height="15,7606"><Cell ss:Index="1024"/></Row><Row ss:Height="15,7606"><Cell ss:Index="1024"/></Row><Row ss:Height="15,7606"><Cell ss:Index="1024"/></Row><Row ss:Height="15,7606"><Cell ss:Index="1024"/></Row><Row ss:Height="15,7606"><Cell ss:Index="1024"/></Row><Row ss:Height="15,7606"><Cell ss:Index="1024"/></Row><Row ss:Height="15,7606"><Cell ss:Index="1024"/></Row><Row ss:Height="15,7606"><Cell ss:Index="1024"/></Row><Row ss:Height="15,7606"><Cell ss:Index="1024"/></Row><Row ss:Height="15,7606"><Cell ss:Index="1024"/></Row><Row ss:Height="15,7606"><Cell ss:Index="1024"/></Row><Row ss:Height="15,7606"><Cell ss:Index="1024"/></Row><Row ss:Height="15,7606"><Cell ss:Index="1024"/></Row><Row ss:Height="15,7606"><Cell ss:Index="1024"/></Row><Row ss:Height="15,7606"><Cell ss:Index="1024"/></Row><Row ss:Height="15,7606"><Cell ss:Index="1024"/></Row><Row ss:Height="15,7606"><Cell ss:Index="1024"/></Row><Row ss:Height="15,7606"><Cell ss:Index="1024"/></Row><Row ss:Height="15,7606"><Cell ss:Index="1024"/></Row><Row ss:Height="15,7606"><Cell ss:Index="1024"/></Row><Row ss:Height="15,7606"><Cell ss:Index="1024"/></Row><Row ss:Height="15,7606"><Cell ss:Index="1024"/></Row><Row ss:Height="15,7606"><Cell ss:Index="1024"/></Row><Row ss:Height="15,7606"><Cell ss:Index="1024"/></Row><Row ss:Height="15,7606"><Cell ss:Index="1024"/></Row><Row ss:Height="15,7606"><Cell ss:Index="1024"/></Row><Row ss:Height="15,7606"><Cell ss:Index="1024"/></Row><Row ss:Height="15,7606"><Cell ss:Index="1024"/></Row><Row ss:Height="15,7606"><Cell ss:Index="1024"/></Row><Row ss:Height="15,7606"><Cell ss:Index="1024"/></Row><Row ss:Height="15,7606"><Cell ss:Index="1024"/></Row><Row ss:Height="15,7606"><Cell ss:Index="1024"/></Row><Row ss:Height="15,7606"><Cell ss:Index="1024"/></Row><Row ss:Height="15,7606"><Cell ss:Index="1024"/></Row><Row ss:Height="15,7606"><Cell ss:Index="1024"/></Row><Row ss:Height="15,7606"><Cell ss:Index="1024"/></Row><Row ss:Height="15,7606"><Cell ss:Index="1024"/></Row><Row ss:Height="15,7606"><Cell ss:Index="1024"/></Row><Row ss:Height="15,7606"><Cell ss:Index="1024"/></Row><Row ss:Height="15,7606"><Cell ss:Index="1024"/></Row><Row ss:Height="15,7606"><Cell ss:Index="1024"/></Row><Row ss:Height="15,7606"><Cell ss:Index="1024"/></Row><Row ss:Height="15,7606"><Cell ss:Index="1024"/></Row><Row ss:Height="15,7606"><Cell ss:Index="1024"/></Row><Row ss:Height="15,7606"><Cell ss:Index="1024"/></Row><Row ss:Height="15,7606"><Cell ss:Index="1024"/></Row><Row ss:Height="15,7606"><Cell ss:Index="1024"/></Row><Row ss:Height="15,7606"><Cell ss:Index="1024"/></Row><Row ss:Height="15,7606"><Cell ss:Index="1024"/></Row><Row ss:Height="15,7606"><Cell ss:Index="1024"/></Row><Row ss:Height="15,7606"><Cell ss:Index="1024"/></Row><Row ss:Height="15,7606"><Cell ss:Index="1024"/></Row><Row ss:Height="15,7606"><Cell ss:Index="1024"/></Row><Row ss:Height="15,7606"><Cell ss:Index="1024"/></Row><Row ss:Height="15,7606"><Cell ss:Index="1024"/></Row><Row ss:Height="15,7606"><Cell ss:Index="1024"/></Row><Row ss:Height="15,7606"><Cell ss:Index="1024"/></Row><Row ss:Height="15,7606"><Cell ss:Index="1024"/></Row><Row ss:Height="15,7606"><Cell ss:Index="1024"/></Row><Row ss:Height="15,7606"><Cell ss:Index="1024"/></Row><Row ss:Height="15,7606"><Cell ss:Index="1024"/></Row><Row ss:Height="15,7606"><Cell ss:Index="1024"/></Row><Row ss:Height="15,7606"><Cell ss:Index="1024"/></Row><Row ss:Height="15,7606"><Cell ss:Index="1024"/></Row><Row ss:Height="15,7606"><Cell ss:Index="1024"/></Row><Row ss:Height="15,7606"><Cell ss:Index="1024"/></Row><Row ss:Height="15,7606"><Cell ss:Index="1024"/></Row><Row ss:Height="15,7606"><Cell ss:Index="1024"/></Row><Row ss:Height="15,7606"><Cell ss:Index="1024"/></Row><Row ss:Height="15,7606"><Cell ss:Index="1024"/></Row><Row ss:Height="15,7606"><Cell ss:Index="1024"/></Row><Row ss:Height="15,7606"><Cell ss:Index="1024"/></Row><Row ss:Height="15,7606"><Cell ss:Index="1024"/></Row><Row ss:Height="15,7606"><Cell ss:Index="1024"/></Row><Row ss:Height="15,7606"><Cell ss:Index="1024"/></Row><Row ss:Height="15,7606"><Cell ss:Index="1024"/></Row><Row ss:Height="15,7606"><Cell ss:Index="1024"/></Row><Row ss:Height="15,7606"><Cell ss:Index="1024"/></Row><Row ss:Height="15,7606"><Cell ss:Index="1024"/></Row><Row ss:Height="15,7606"><Cell ss:Index="1024"/></Row><Row ss:Height="15,7606"><Cell ss:Index="1024"/></Row><Row ss:Height="15,7606"><Cell ss:Index="1024"/></Row><Row ss:Height="15,7606"><Cell ss:Index="1024"/></Row><Row ss:Height="15,7606"><Cell ss:Index="1024"/></Row><Row ss:Height="15,7606"><Cell ss:Index="1024"/></Row><Row ss:Height="15,7606"><Cell ss:Index="1024"/></Row><Row ss:Height="15,7606"><Cell ss:Index="1024"/></Row><Row ss:Height="15,7606"><Cell ss:Index="1024"/></Row><Row ss:Height="15,7606"><Cell ss:Index="1024"/></Row><Row ss:Height="15,7606"><Cell ss:Index="1024"/></Row><Row ss:Height="15,7606"><Cell ss:Index="1024"/></Row><Row ss:Height="15,7606"><Cell ss:Index="1024"/></Row><Row ss:Height="15,7606"><Cell ss:Index="1024"/></Row><Row ss:Height="15,7606"><Cell ss:Index="1024"/></Row><Row ss:Height="15,7606"><Cell ss:Index="1024"/></Row><Row ss:Height="15,7606"><Cell ss:Index="1024"/></Row><Row ss:Height="15,7606"><Cell ss:Index="1024"/></Row><Row ss:Height="15,7606"><Cell ss:Index="1024"/></Row><Row ss:Height="15,7606"><Cell ss:Index="1024"/></Row><Row ss:Height="15,7606"><Cell ss:Index="1024"/></Row><Row ss:Height="15,7606"><Cell ss:Index="1024"/></Row><Row ss:Height="15,7606"><Cell ss:Index="1024"/></Row><Row ss:Height="15,7606"><Cell ss:Index="1024"/></Row><Row ss:Height="15,7606"><Cell ss:Index="1024"/></Row><Row ss:Height="15,7606"><Cell ss:Index="1024"/></Row><Row ss:Height="15,7606"><Cell ss:Index="1024"/></Row><Row ss:Height="15,7606"><Cell ss:Index="1024"/></Row><Row ss:Height="15,7606"><Cell ss:Index="1024"/></Row><Row ss:Height="15,7606"><Cell ss:Index="1024"/></Row><Row ss:Height="15,7606"><Cell ss:Index="1024"/></Row><Row ss:Height="15,7606"><Cell ss:Index="1024"/></Row><Row ss:Height="15,7606"><Cell ss:Index="1024"/></Row><Row ss:Height="15,7606"><Cell ss:Index="1024"/></Row><Row ss:Height="15,7606"><Cell ss:Index="1024"/></Row><Row ss:Height="15,7606"><Cell ss:Index="1024"/></Row><Row ss:Height="15,7606"><Cell ss:Index="1024"/></Row><Row ss:Height="15,7606"><Cell ss:Index="1024"/></Row><Row ss:Height="15,7606"><Cell ss:Index="1024"/></Row><Row ss:Height="15,7606"><Cell ss:Index="1024"/></Row><Row ss:Height="15,7606"><Cell ss:Index="1024"/></Row><Row ss:Height="15,7606"><Cell ss:Index="1024"/></Row><Row ss:Height="15,7606"><Cell ss:Index="1024"/></Row><Row ss:Height="15,7606"><Cell ss:Index="1024"/></Row><Row ss:Height="15,7606"><Cell ss:Index="1024"/></Row><Row ss:Height="15,7606"><Cell ss:Index="1024"/></Row><Row ss:Height="15,7606"><Cell ss:Index="1024"/></Row><Row ss:Height="15,7606"><Cell ss:Index="1024"/></Row><Row ss:Height="15,7606"><Cell ss:Index="1024"/></Row><Row ss:Height="15,7606"><Cell ss:Index="1024"/></Row><Row ss:Height="15,7606"><Cell ss:Index="1024"/></Row><Row ss:Height="15,7606"><Cell ss:Index="1024"/></Row><Row ss:Height="15,7606"><Cell ss:Index="1024"/></Row><Row ss:Height="15,7606"><Cell ss:Index="1024"/></Row><Row ss:Height="15,7606"><Cell ss:Index="1024"/></Row><Row ss:Height="15,7606"><Cell ss:Index="1024"/></Row><Row ss:Height="15,7606"><Cell ss:Index="1024"/></Row><Row ss:Height="15,7606"><Cell ss:Index="1024"/></Row><Row ss:Height="15,7606"><Cell ss:Index="1024"/></Row><Row ss:Height="15,7606"><Cell ss:Index="1024"/></Row><Row ss:Height="15,7606"><Cell ss:Index="1024"/></Row><Row ss:Height="15,7606"><Cell ss:Index="1024"/></Row><Row ss:Height="15,7606"><Cell ss:Index="1024"/></Row><Row ss:Height="15,7606"><Cell ss:Index="1024"/></Row><Row ss:Height="15,7606"><Cell ss:Index="1024"/></Row><Row ss:Height="15,7606"><Cell ss:Index="1024"/></Row><Row ss:Height="15,7606"><Cell ss:Index="1024"/></Row><Row ss:Height="15,7606"><Cell ss:Index="1024"/></Row><Row ss:Height="15,7606"><Cell ss:Index="1024"/></Row><Row ss:Height="15,7606"><Cell ss:Index="1024"/></Row><Row ss:Height="15,7606"><Cell ss:Index="1024"/></Row><Row ss:Height="15,7606"><Cell ss:Index="1024"/></Row><Row ss:Height="15,7606"><Cell ss:Index="1024"/></Row><Row ss:Height="15,7606"><Cell ss:Index="1024"/></Row><Row ss:Height="15,7606"><Cell ss:Index="1024"/></Row><Row ss:Height="15,7606"><Cell ss:Index="1024"/></Row><Row ss:Height="15,7606"><Cell ss:Index="1024"/></Row><Row ss:Height="15,7606"><Cell ss:Index="1024"/></Row><Row ss:Height="15,7606"><Cell ss:Index="1024"/></Row><Row ss:Height="15,7606"><Cell ss:Index="1024"/></Row><Row ss:Height="15,7606"><Cell ss:Index="1024"/></Row><Row ss:Height="15,7606"><Cell ss:Index="1024"/></Row><Row ss:Height="15,7606"><Cell ss:Index="1024"/></Row><Row ss:Height="15,7606"><Cell ss:Index="1024"/></Row><Row ss:Height="15,7606"><Cell ss:Index="1024"/></Row><Row ss:Height="15,7606"><Cell ss:Index="1024"/></Row><Row ss:Height="15,7606"><Cell ss:Index="1024"/></Row><Row ss:Height="15,7606"><Cell ss:Index="1024"/></Row><Row ss:Height="15,7606"><Cell ss:Index="1024"/></Row><Row ss:Height="15,7606"><Cell ss:Index="1024"/></Row><Row ss:Height="15,7606"><Cell ss:Index="1024"/></Row><Row ss:Height="15,7606"><Cell ss:Index="1024"/></Row><Row ss:Height="15,7606"><Cell ss:Index="1024"/></Row><Row ss:Height="15,7606"><Cell ss:Index="1024"/></Row><Row ss:Height="15,7606"><Cell ss:Index="1024"/></Row><Row ss:Height="15,7606"><Cell ss:Index="1024"/></Row><Row ss:Height="15,7606"><Cell ss:Index="1024"/></Row><Row ss:Height="15,7606"><Cell ss:Index="1024"/></Row><Row ss:Height="15,7606"><Cell ss:Index="1024"/></Row><Row ss:Height="15,7606"><Cell ss:Index="1024"/></Row><Row ss:Height="15,7606"><Cell ss:Index="1024"/></Row><Row ss:Height="15,7606"><Cell ss:Index="1024"/></Row><Row ss:Height="15,7606"><Cell ss:Index="1024"/></Row><Row ss:Height="15,7606"><Cell ss:Index="1024"/></Row><Row ss:Height="15,7606"><Cell ss:Index="1024"/></Row><Row ss:Height="15,7606"><Cell ss:Index="1024"/></Row><Row ss:Height="15,7606"><Cell ss:Index="1024"/></Row><Row ss:Height="15,7606"><Cell ss:Index="1024"/></Row><Row ss:Height="15,7606"><Cell ss:Index="1024"/></Row><Row ss:Height="15,7606"><Cell ss:Index="1024"/></Row><Row ss:Height="15,7606"><Cell ss:Index="1024"/></Row><Row ss:Height="15,7606"><Cell ss:Index="1024"/></Row><Row ss:Height="15,7606"><Cell ss:Index="1024"/></Row><Row ss:Height="15,7606"><Cell ss:Index="1024"/></Row><Row ss:Height="15,7606"><Cell ss:Index="1024"/></Row><Row ss:Height="15,7606"><Cell ss:Index="1024"/></Row><Row ss:Height="15,7606"><Cell ss:Index="1024"/></Row><Row ss:Height="15,7606"><Cell ss:Index="1024"/></Row><Row ss:Height="15,7606"><Cell ss:Index="1024"/></Row><Row ss:Height="15,7606"><Cell ss:Index="1024"/></Row><Row ss:Height="15,7606"><Cell ss:Index="1024"/></Row><Row ss:Height="15,7606"><Cell ss:Index="1024"/></Row><Row ss:Height="15,7606"><Cell ss:Index="1024"/></Row><Row ss:Height="15,7606"><Cell ss:Index="1024"/></Row><Row ss:Height="15,7606"><Cell ss:Index="1024"/></Row><Row ss:Height="15,7606"><Cell ss:Index="1024"/></Row><Row ss:Height="15,7606"><Cell ss:Index="1024"/></Row><Row ss:Height="15,7606"><Cell ss:Index="1024"/></Row><Row ss:Height="15,7606"><Cell ss:Index="1024"/></Row><Row ss:Height="15,7606"><Cell ss:Index="1024"/></Row><Row ss:Height="15,7606"><Cell ss:Index="1024"/></Row><Row ss:Height="15,7606"><Cell ss:Index="1024"/></Row><Row ss:Height="15,7606"><Cell ss:Index="1024"/></Row><Row ss:Height="15,7606"><Cell ss:Index="1024"/></Row><Row ss:Height="15,7606"><Cell ss:Index="1024"/></Row><Row ss:Height="15,7606"><Cell ss:Index="1024"/></Row><Row ss:Height="15,7606"><Cell ss:Index="1024"/></Row><Row ss:Height="15,7606"><Cell ss:Index="1024"/></Row><Row ss:Height="15,7606"><Cell ss:Index="1024"/></Row><Row ss:Height="15,7606"><Cell ss:Index="1024"/></Row><Row ss:Height="15,7606"><Cell ss:Index="1024"/></Row><Row ss:Height="15,7606"><Cell ss:Index="1024"/></Row><Row ss:Height="15,7606"><Cell ss:Index="1024"/></Row><Row ss:Height="15,7606"><Cell ss:Index="1024"/></Row><Row ss:Height="15,7606"><Cell ss:Index="1024"/></Row><Row ss:Height="15,7606"><Cell ss:Index="1024"/></Row><Row ss:Height="15,7606"><Cell ss:Index="1024"/></Row><Row ss:Height="15,7606"><Cell ss:Index="1024"/></Row><Row ss:Height="15,7606"><Cell ss:Index="1024"/></Row><Row ss:Height="15,7606"><Cell ss:Index="1024"/></Row><Row ss:Height="15,7606"><Cell ss:Index="1024"/></Row><Row ss:Height="15,7606"><Cell ss:Index="1024"/></Row><Row ss:Height="15,7606"><Cell ss:Index="1024"/></Row><Row ss:Height="15,7606"><Cell ss:Index="1024"/></Row><Row ss:Height="15,7606"><Cell ss:Index="1024"/></Row><Row ss:Height="15,7606"><Cell ss:Index="1024"/></Row><Row ss:Height="15,7606"><Cell ss:Index="1024"/></Row><Row ss:Height="15,7606"><Cell ss:Index="1024"/></Row><Row ss:Height="15,7606"><Cell ss:Index="1024"/></Row><Row ss:Height="15,7606"><Cell ss:Index="1024"/></Row><Row ss:Height="15,7606"><Cell ss:Index="1024"/></Row><Row ss:Height="15,7606"><Cell ss:Index="1024"/></Row><Row ss:Height="15,7606"><Cell ss:Index="1024"/></Row><Row ss:Height="15,7606"><Cell ss:Index="1024"/></Row><Row ss:Height="15,7606"><Cell ss:Index="1024"/></Row><Row ss:Height="15,7606"><Cell ss:Index="1024"/></Row><Row ss:Height="15,7606"><Cell ss:Index="1024"/></Row><Row ss:Height="15,7606"><Cell ss:Index="1024"/></Row><Row ss:Height="15,7606"><Cell ss:Index="1024"/></Row><Row ss:Height="15,7606"><Cell ss:Index="1024"/></Row><Row ss:Height="15,7606"><Cell ss:Index="1024"/></Row><Row ss:Height="15,7606"><Cell ss:Index="1024"/></Row><Row ss:Height="15,7606"><Cell ss:Index="1024"/></Row><Row ss:Height="15,7606"><Cell ss:Index="1024"/></Row><Row ss:Height="15,7606"><Cell ss:Index="1024"/></Row><Row ss:Height="15,7606"><Cell ss:Index="1024"/></Row><Row ss:Height="15,7606"><Cell ss:Index="1024"/></Row><Row ss:Height="15,7606"><Cell ss:Index="1024"/></Row><Row ss:Height="15,7606"><Cell ss:Index="1024"/></Row><Row ss:Height="15,7606"><Cell ss:Index="1024"/></Row><Row ss:Height="15,7606"><Cell ss:Index="1024"/></Row><Row ss:Height="15,7606"><Cell ss:Index="1024"/></Row><Row ss:Height="15,7606"><Cell ss:Index="1024"/></Row><Row ss:Height="15,7606"><Cell ss:Index="1024"/></Row><Row ss:Height="15,7606"><Cell ss:Index="1024"/></Row><Row ss:Height="15,7606"><Cell ss:Index="1024"/></Row><Row ss:Height="15,7606"><Cell ss:Index="1024"/></Row><Row ss:Height="15,7606"><Cell ss:Index="1024"/></Row><Row ss:Height="15,7606"><Cell ss:Index="1024"/></Row><Row ss:Height="15,7606"><Cell ss:Index="1024"/></Row><Row ss:Height="15,7606"><Cell ss:Index="1024"/></Row><Row ss:Height="15,7606"><Cell ss:Index="1024"/></Row><Row ss:Height="15,7606"><Cell ss:Index="1024"/></Row><Row ss:Height="15,7606"><Cell ss:Index="1024"/></Row><Row ss:Height="15,7606"><Cell ss:Index="1024"/></Row><Row ss:Height="15,7606"><Cell ss:Index="1024"/></Row><Row ss:Height="15,7606"><Cell ss:Index="1024"/></Row><Row ss:Height="15,7606"><Cell ss:Index="1024"/></Row><Row ss:Height="15,7606"><Cell ss:Index="1024"/></Row><Row ss:Height="15,7606"><Cell ss:Index="1024"/></Row><Row ss:Height="15,7606"><Cell ss:Index="1024"/></Row><Row ss:Height="15,7606"><Cell ss:Index="1024"/></Row><Row ss:Height="15,7606"><Cell ss:Index="1024"/></Row><Row ss:Height="15,7606"><Cell ss:Index="1024"/></Row><Row ss:Height="15,7606"><Cell ss:Index="1024"/></Row><Row ss:Height="15,7606"><Cell ss:Index="1024"/></Row><Row ss:Height="15,7606"><Cell ss:Index="1024"/></Row><Row ss:Height="15,7606"><Cell ss:Index="1024"/></Row><Row ss:Height="15,7606"><Cell ss:Index="1024"/></Row><Row ss:Height="15,7606"><Cell ss:Index="1024"/></Row><Row ss:Height="15,7606"><Cell ss:Index="1024"/></Row><Row ss:Height="15,7606"><Cell ss:Index="1024"/></Row><Row ss:Height="15,7606"><Cell ss:Index="1024"/></Row><Row ss:Height="15,7606"><Cell ss:Index="1024"/></Row><Row ss:Height="15,7606"><Cell ss:Index="1024"/></Row><Row ss:Height="15,7606"><Cell ss:Index="1024"/></Row><Row ss:Height="15,7606"><Cell ss:Index="1024"/></Row><Row ss:Height="15,7606"><Cell ss:Index="1024"/></Row><Row ss:Height="15,7606"><Cell ss:Index="1024"/></Row><Row ss:Height="15,7606"><Cell ss:Index="1024"/></Row><Row ss:Height="15,7606"><Cell ss:Index="1024"/></Row><Row ss:Height="15,7606"><Cell ss:Index="1024"/></Row><Row ss:Height="15,7606"><Cell ss:Index="1024"/></Row><Row ss:Height="15,7606"><Cell ss:Index="1024"/></Row><Row ss:Height="15,7606"><Cell ss:Index="1024"/></Row><Row ss:Height="15,7606"><Cell ss:Index="1024"/></Row><Row ss:Height="15,7606"><Cell ss:Index="1024"/></Row><Row ss:Height="15,7606"><Cell ss:Index="1024"/></Row><Row ss:Height="15,7606"><Cell ss:Index="1024"/></Row><Row ss:Height="15,7606"><Cell ss:Index="1024"/></Row><Row ss:Height="15,7606"><Cell ss:Index="1024"/></Row><Row ss:Height="15,7606"><Cell ss:Index="1024"/></Row><Row ss:Height="15,7606"><Cell ss:Index="1024"/></Row><Row ss:Height="15,7606"><Cell ss:Index="1024"/></Row><Row ss:Height="15,7606"><Cell ss:Index="1024"/></Row><Row ss:Height="15,7606"><Cell ss:Index="1024"/></Row><Row ss:Height="15,7606"><Cell ss:Index="1024"/></Row><Row ss:Height="15,7606"><Cell ss:Index="1024"/></Row><Row ss:Height="15,7606"><Cell ss:Index="1024"/></Row><Row ss:Height="15,7606"><Cell ss:Index="1024"/></Row><Row ss:Height="15,7606"><Cell ss:Index="1024"/></Row><Row ss:Height="15,7606"><Cell ss:Index="1024"/></Row><Row ss:Height="15,7606"><Cell ss:Index="1024"/></Row><Row ss:Height="15,7606"><Cell ss:Index="1024"/></Row><Row ss:Height="15,7606"><Cell ss:Index="1024"/></Row><Row ss:Height="15,7606"><Cell ss:Index="1024"/></Row><Row ss:Height="15,7606"><Cell ss:Index="1024"/></Row><Row ss:Height="15,7606"><Cell ss:Index="1024"/></Row><Row ss:Height="15,7606"><Cell ss:Index="1024"/></Row><Row ss:Height="15,7606"><Cell ss:Index="1024"/></Row><Row ss:Height="15,7606"><Cell ss:Index="1024"/></Row><Row ss:Height="15,7606"><Cell ss:Index="1024"/></Row><Row ss:Height="15,7606"><Cell ss:Index="1024"/></Row><Row ss:Height="15,7606"><Cell ss:Index="1024"/></Row><Row ss:Height="15,7606"><Cell ss:Index="1024"/></Row><Row ss:Height="15,7606"><Cell ss:Index="1024"/></Row><Row ss:Height="15,7606"><Cell ss:Index="1024"/></Row><Row ss:Height="15,7606"><Cell ss:Index="1024"/></Row><Row ss:Height="15,7606"><Cell ss:Index="1024"/></Row><Row ss:Height="15,7606"><Cell ss:Index="1024"/></Row><Row ss:Height="15,7606"><Cell ss:Index="1024"/></Row><Row ss:Height="15,7606"><Cell ss:Index="1024"/></Row><Row ss:Height="15,7606"><Cell ss:Index="1024"/></Row><Row ss:Height="15,7606"><Cell ss:Index="1024"/></Row><Row ss:Height="15,7606"><Cell ss:Index="1024"/></Row><Row ss:Height="15,7606"><Cell ss:Index="1024"/></Row><Row ss:Height="15,7606"><Cell ss:Index="1024"/></Row><Row ss:Height="15,7606"><Cell ss:Index="1024"/></Row><Row ss:Height="15,7606"><Cell ss:Index="1024"/></Row><Row ss:Height="15,7606"><Cell ss:Index="1024"/></Row><Row ss:Height="15,7606"><Cell ss:Index="1024"/></Row><Row ss:Height="15,7606"><Cell ss:Index="1024"/></Row><Row ss:Height="15,7606"><Cell ss:Index="1024"/></Row><Row ss:Height="15,7606"><Cell ss:Index="1024"/></Row><Row ss:Height="15,7606"><Cell ss:Index="1024"/></Row><Row ss:Height="15,7606"><Cell ss:Index="1024"/></Row><Row ss:Height="15,7606"><Cell ss:Index="1024"/></Row><Row ss:Height="15,7606"><Cell ss:Index="1024"/></Row><Row ss:Height="15,7606"><Cell ss:Index="1024"/></Row><Row ss:Height="15,7606"><Cell ss:Index="1024"/></Row><Row ss:Height="15,7606"><Cell ss:Index="1024"/></Row><Row ss:Height="15,7606"><Cell ss:Index="1024"/></Row><Row ss:Height="15,7606"><Cell ss:Index="1024"/></Row><Row ss:Height="15,7606"><Cell ss:Index="1024"/></Row><Row ss:Height="15,7606"><Cell ss:Index="1024"/></Row><Row ss:Height="15,7606"><Cell ss:Index="1024"/></Row><Row ss:Height="15,7606"><Cell ss:Index="1024"/></Row><Row ss:Height="15,7606"><Cell ss:Index="1024"/></Row><Row ss:Height="15,7606"><Cell ss:Index="1024"/></Row><Row ss:Height="15,7606"><Cell ss:Index="1024"/></Row><Row ss:Height="15,7606"><Cell ss:Index="1024"/></Row><Row ss:Height="15,7606"><Cell ss:Index="1024"/></Row><Row ss:Height="15,7606"><Cell ss:Index="1024"/></Row><Row ss:Height="15,7606"><Cell ss:Index="1024"/></Row><Row ss:Height="15,7606"><Cell ss:Index="1024"/></Row><Row ss:Height="15,7606"><Cell ss:Index="1024"/></Row><Row ss:Height="15,7606"><Cell ss:Index="1024"/></Row><Row ss:Height="15,7606"><Cell ss:Index="1024"/></Row><Row ss:Height="15,7606"><Cell ss:Index="1024"/></Row><Row ss:Height="15,7606"><Cell ss:Index="1024"/></Row><Row ss:Height="15,7606"><Cell ss:Index="1024"/></Row><Row ss:Height="15,7606"><Cell ss:Index="1024"/></Row><Row ss:Height="15,7606"><Cell ss:Index="1024"/></Row><Row ss:Height="15,7606"><Cell ss:Index="1024"/></Row><Row ss:Height="15,7606"><Cell ss:Index="1024"/></Row><Row ss:Height="15,7606"><Cell ss:Index="1024"/></Row><Row ss:Height="15,7606"><Cell ss:Index="1024"/></Row><Row ss:Height="15,7606"><Cell ss:Index="1024"/></Row><Row ss:Height="15,7606"><Cell ss:Index="1024"/></Row><Row ss:Height="15,7606"><Cell ss:Index="1024"/></Row><Row ss:Height="15,7606"><Cell ss:Index="1024"/></Row><Row ss:Height="15,7606"><Cell ss:Index="1024"/></Row><Row ss:Height="15,7606"><Cell ss:Index="1024"/></Row><Row ss:Height="15,7606"><Cell ss:Index="1024"/></Row><Row ss:Height="15,7606"><Cell ss:Index="1024"/></Row><Row ss:Height="15,7606"><Cell ss:Index="1024"/></Row><Row ss:Height="15,7606"><Cell ss:Index="1024"/></Row><Row ss:Height="15,7606"><Cell ss:Index="1024"/></Row><Row ss:Height="15,7606"><Cell ss:Index="1024"/></Row><Row ss:Height="15,7606"><Cell ss:Index="1024"/></Row><Row ss:Height="15,7606"><Cell ss:Index="1024"/></Row><Row ss:Height="15,7606"><Cell ss:Index="1024"/></Row><Row ss:Height="15,7606"><Cell ss:Index="1024"/></Row><Row ss:Height="15,7606"><Cell ss:Index="1024"/></Row><Row ss:Height="15,7606"><Cell ss:Index="1024"/></Row><Row ss:Height="15,7606"><Cell ss:Index="1024"/></Row><Row ss:Height="15,7606"><Cell ss:Index="1024"/></Row><Row ss:Height="15,7606"><Cell ss:Index="1024"/></Row><Row ss:Height="15,7606"><Cell ss:Index="1024"/></Row><Row ss:Height="15,7606"><Cell ss:Index="1024"/></Row><Row ss:Height="15,7606"><Cell ss:Index="1024"/></Row><Row ss:Height="15,7606"><Cell ss:Index="1024"/></Row><Row ss:Height="15,7606"><Cell ss:Index="1024"/></Row><Row ss:Height="15,7606"><Cell ss:Index="1024"/></Row><Row ss:Height="15,7606"><Cell ss:Index="1024"/></Row><Row ss:Height="15,7606"><Cell ss:Index="1024"/></Row><Row ss:Height="15,7606"><Cell ss:Index="1024"/></Row><Row ss:Height="15,7606"><Cell ss:Index="1024"/></Row><Row ss:Height="15,7606"><Cell ss:Index="1024"/></Row><Row ss:Height="15,7606"><Cell ss:Index="1024"/></Row><Row ss:Height="15,7606"><Cell ss:Index="1024"/></Row><Row ss:Height="15,7606"><Cell ss:Index="1024"/></Row><Row ss:Height="15,7606"><Cell ss:Index="1024"/></Row><Row ss:Height="15,7606"><Cell ss:Index="1024"/></Row><Row ss:Height="15,7606"><Cell ss:Index="1024"/></Row><Row ss:Height="15,7606"><Cell ss:Index="1024"/></Row><Row ss:Height="15,7606"><Cell ss:Index="1024"/></Row><Row ss:Height="15,7606"><Cell ss:Index="1024"/></Row><Row ss:Height="15,7606"><Cell ss:Index="1024"/></Row><Row ss:Height="15,7606"><Cell ss:Index="1024"/></Row><Row ss:Height="15,7606"><Cell ss:Index="1024"/></Row><Row ss:Height="15,7606"><Cell ss:Index="1024"/></Row><Row ss:Height="15,7606"><Cell ss:Index="1024"/></Row><Row ss:Height="15,7606"><Cell ss:Index="1024"/></Row><Row ss:Height="15,7606"><Cell ss:Index="1024"/></Row><Row ss:Height="15,7606"><Cell ss:Index="1024"/></Row><Row ss:Height="15,7606"><Cell ss:Index="1024"/></Row><Row ss:Height="15,7606"><Cell ss:Index="1024"/></Row><Row ss:Height="15,7606"><Cell ss:Index="1024"/></Row><Row ss:Height="15,7606"><Cell ss:Index="1024"/></Row><Row ss:Height="15,7606"><Cell ss:Index="1024"/></Row><Row ss:Height="15,7606"><Cell ss:Index="1024"/></Row><Row ss:Height="15,7606"><Cell ss:Index="1024"/></Row><Row ss:Height="15,7606"><Cell ss:Index="1024"/></Row><Row ss:Height="15,7606"><Cell ss:Index="1024"/></Row><Row ss:Height="15,7606"><Cell ss:Index="1024"/></Row><Row ss:Height="15,7606"><Cell ss:Index="1024"/></Row><Row ss:Height="15,7606"><Cell ss:Index="1024"/></Row><Row ss:Height="15,7606"><Cell ss:Index="1024"/></Row><Row ss:Height="15,7606"><Cell ss:Index="1024"/></Row><Row ss:Height="15,7606"><Cell ss:Index="1024"/></Row><Row ss:Height="15,7606"><Cell ss:Index="1024"/></Row><Row ss:Height="15,7606"><Cell ss:Index="1024"/></Row><Row ss:Height="15,7606"><Cell ss:Index="1024"/></Row><Row ss:Height="15,7606"><Cell ss:Index="1024"/></Row><Row ss:Height="15,7606"><Cell ss:Index="1024"/></Row><Row ss:Height="15,7606"><Cell ss:Index="1024"/></Row><Row ss:Height="15,7606"><Cell ss:Index="1024"/></Row><Row ss:Height="15,7606"><Cell ss:Index="1024"/></Row><Row ss:Height="15,7606"><Cell ss:Index="1024"/></Row><Row ss:Height="15,7606"><Cell ss:Index="1024"/></Row><Row ss:Height="15,7606"><Cell ss:Index="1024"/></Row><Row ss:Height="15,7606"><Cell ss:Index="1024"/></Row><Row ss:Height="15,7606"><Cell ss:Index="1024"/></Row><Row ss:Height="15,7606"><Cell ss:Index="1024"/></Row><Row ss:Height="15,7606"><Cell ss:Index="1024"/></Row><Row ss:Height="15,7606"><Cell ss:Index="1024"/></Row><Row ss:Height="15,7606"><Cell ss:Index="1024"/></Row><Row ss:Height="15,7606"><Cell ss:Index="1024"/></Row><Row ss:Height="15,7606"><Cell ss:Index="1024"/></Row><Row ss:Height="15,7606"><Cell ss:Index="1024"/></Row><Row ss:Height="15,7606"><Cell ss:Index="1024"/></Row><Row ss:Height="15,7606"><Cell ss:Index="1024"/></Row><Row ss:Height="15,7606"><Cell ss:Index="1024"/></Row><Row ss:Height="15,7606"><Cell ss:Index="1024"/></Row><Row ss:Height="15,7606"><Cell ss:Index="1024"/></Row><Row ss:Height="15,7606"><Cell ss:Index="1024"/></Row><Row ss:Height="15,7606"><Cell ss:Index="1024"/></Row><Row ss:Height="15,7606"><Cell ss:Index="1024"/></Row><Row ss:Height="15,7606"><Cell ss:Index="1024"/></Row><Row ss:Height="15,7606"><Cell ss:Index="1024"/></Row><Row ss:Height="15,7606"><Cell ss:Index="1024"/></Row><Row ss:Height="15,7606"><Cell ss:Index="1024"/></Row><Row ss:Height="15,7606"><Cell ss:Index="1024"/></Row><Row ss:Height="15,7606"><Cell ss:Index="1024"/></Row><Row ss:Height="15,7606"><Cell ss:Index="1024"/></Row><Row ss:Height="15,7606"><Cell ss:Index="1024"/></Row><Row ss:Height="15,7606"><Cell ss:Index="1024"/></Row><Row ss:Height="15,7606"><Cell ss:Index="1024"/></Row><Row ss:Height="15,7606"><Cell ss:Index="1024"/></Row><Row ss:Height="15,7606"><Cell ss:Index="1024"/></Row><Row ss:Height="15,7606"><Cell ss:Index="1024"/></Row><Row ss:Height="15,7606"><Cell ss:Index="1024"/></Row><Row ss:Height="15,7606"><Cell ss:Index="1024"/></Row><Row ss:Height="15,7606"><Cell ss:Index="1024"/></Row><Row ss:Height="15,7606"><Cell ss:Index="1024"/></Row><Row ss:Height="15,7606"><Cell ss:Index="1024"/></Row><Row ss:Height="15,7606"><Cell ss:Index="1024"/></Row><Row ss:Height="15,7606"><Cell ss:Index="1024"/></Row><Row ss:Height="15,7606"><Cell ss:Index="1024"/></Row><Row ss:Height="15,7606"><Cell ss:Index="1024"/></Row><Row ss:Height="15,7606"><Cell ss:Index="1024"/></Row><Row ss:Height="15,7606"><Cell ss:Index="1024"/></Row><Row ss:Height="15,7606"><Cell ss:Index="1024"/></Row><Row ss:Height="15,7606"><Cell ss:Index="1024"/></Row><Row ss:Height="15,7606"><Cell ss:Index="1024"/></Row><Row ss:Height="15,7606"><Cell ss:Index="1024"/></Row><Row ss:Height="15,7606"><Cell ss:Index="1024"/></Row><Row ss:Height="15,7606"><Cell ss:Index="1024"/></Row><Row ss:Height="15,7606"><Cell ss:Index="1024"/></Row><Row ss:Height="15,7606"><Cell ss:Index="1024"/></Row><Row ss:Height="15,7606"><Cell ss:Index="1024"/></Row><Row ss:Height="15,7606"><Cell ss:Index="1024"/></Row><Row ss:Height="15,7606"><Cell ss:Index="1024"/></Row><Row ss:Height="15,7606"><Cell ss:Index="1024"/></Row><Row ss:Height="15,7606"><Cell ss:Index="1024"/></Row><Row ss:Height="15,7606"><Cell ss:Index="1024"/></Row><Row ss:Height="15,7606"><Cell ss:Index="1024"/></Row><Row ss:Height="15,7606"><Cell ss:Index="1024"/></Row><Row ss:Height="15,7606"><Cell ss:Index="1024"/></Row><Row ss:Height="15,7606"><Cell ss:Index="1024"/></Row><Row ss:Height="15,7606"><Cell ss:Index="1024"/></Row><Row ss:Height="15,7606"><Cell ss:Index="1024"/></Row><Row ss:Height="15,7606"><Cell ss:Index="1024"/></Row><Row ss:Height="15,7606"><Cell ss:Index="1024"/></Row><Row ss:Height="15,7606"><Cell ss:Index="1024"/></Row><Row ss:Height="15,7606"><Cell ss:Index="1024"/></Row><Row ss:Height="15,7606"><Cell ss:Index="1024"/></Row><Row ss:Height="15,7606"><Cell ss:Index="1024"/></Row><Row ss:Height="15,7606"><Cell ss:Index="1024"/></Row><Row ss:Height="15,7606"><Cell ss:Index="1024"/></Row><Row ss:Height="15,7606"><Cell ss:Index="1024"/></Row><Row ss:Height="15,7606"><Cell ss:Index="1024"/></Row><Row ss:Height="15,7606"><Cell ss:Index="1024"/></Row><Row ss:Height="15,7606"><Cell ss:Index="1024"/></Row><Row ss:Height="15,7606"><Cell ss:Index="1024"/></Row><Row ss:Height="15,7606"><Cell ss:Index="1024"/></Row><Row ss:Height="15,7606"><Cell ss:Index="1024"/></Row><Row ss:Height="15,7606"><Cell ss:Index="1024"/></Row><Row ss:Height="15,7606"><Cell ss:Index="1024"/></Row><Row ss:Height="15,7606"><Cell ss:Index="1024"/></Row><Row ss:Height="15,7606"><Cell ss:Index="1024"/></Row><Row ss:Height="15,7606"><Cell ss:Index="1024"/></Row><Row ss:Height="15,7606"><Cell ss:Index="1024"/></Row><Row ss:Height="15,7606"><Cell ss:Index="1024"/></Row><Row ss:Height="15,7606"><Cell ss:Index="1024"/></Row><Row ss:Height="15,7606"><Cell ss:Index="1024"/></Row><Row ss:Height="15,7606"><Cell ss:Index="1024"/></Row><Row ss:Height="15,7606"><Cell ss:Index="1024"/></Row><Row ss:Height="15,7606"><Cell ss:Index="1024"/></Row><Row ss:Height="15,7606"><Cell ss:Index="1024"/></Row><Row ss:Height="15,7606"><Cell ss:Index="1024"/></Row><Row ss:Height="15,7606"><Cell ss:Index="1024"/></Row><Row ss:Height="15,7606"><Cell ss:Index="1024"/></Row><Row ss:Height="15,7606"><Cell ss:Index="1024"/></Row><Row ss:Height="15,7606"><Cell ss:Index="1024"/></Row><Row ss:Height="15,7606"><Cell ss:Index="1024"/></Row><Row ss:Height="15,7606"><Cell ss:Index="1024"/></Row><Row ss:Height="15,7606"><Cell ss:Index="1024"/></Row><Row ss:Height="15,7606"><Cell ss:Index="1024"/></Row><Row ss:Height="15,7606"><Cell ss:Index="1024"/></Row><Row ss:Height="15,7606"><Cell ss:Index="1024"/></Row><Row ss:Height="15,7606"><Cell ss:Index="1024"/></Row><Row ss:Height="15,7606"><Cell ss:Index="1024"/></Row><Row ss:Height="15,7606"><Cell ss:Index="1024"/></Row><Row ss:Height="15,7606"><Cell ss:Index="1024"/></Row><Row ss:Height="15,7606"><Cell ss:Index="1024"/></Row><Row ss:Height="15,7606"><Cell ss:Index="1024"/></Row><Row ss:Height="15,7606"><Cell ss:Index="1024"/></Row><Row ss:Height="15,7606"><Cell ss:Index="1024"/></Row><Row ss:Height="15,7606"><Cell ss:Index="1024"/></Row><Row ss:Height="15,7606"><Cell ss:Index="1024"/></Row><Row ss:Height="15,7606"><Cell ss:Index="1024"/></Row><Row ss:Height="15,7606"><Cell ss:Index="1024"/></Row><Row ss:Height="15,7606"><Cell ss:Index="1024"/></Row><Row ss:Height="15,7606"><Cell ss:Index="1024"/></Row><Row ss:Height="15,7606"><Cell ss:Index="1024"/></Row><Row ss:Height="15,7606"><Cell ss:Index="1024"/></Row><Row ss:Height="15,7606"><Cell ss:Index="1024"/></Row><Row ss:Height="15,7606"><Cell ss:Index="1024"/></Row><Row ss:Height="15,7606"><Cell ss:Index="1024"/></Row><Row ss:Height="15,7606"><Cell ss:Index="1024"/></Row><Row ss:Height="15,7606"><Cell ss:Index="1024"/></Row><Row ss:Height="15,7606"><Cell ss:Index="1024"/></Row><Row ss:Height="15,7606"><Cell ss:Index="1024"/></Row><Row ss:Height="15,7606"><Cell ss:Index="1024"/></Row><Row ss:Height="15,7606"><Cell ss:Index="1024"/></Row><Row ss:Height="15,7606"><Cell ss:Index="1024"/></Row><Row ss:Height="15,7606"><Cell ss:Index="1024"/></Row><Row ss:Height="15,7606"><Cell ss:Index="1024"/></Row><Row ss:Height="15,7606"><Cell ss:Index="1024"/></Row><Row ss:Height="15,7606"><Cell ss:Index="1024"/></Row><Row ss:Height="15,7606"><Cell ss:Index="1024"/></Row><Row ss:Height="15,7606"><Cell ss:Index="1024"/></Row><Row ss:Height="15,7606"><Cell ss:Index="1024"/></Row><Row ss:Height="15,7606"><Cell ss:Index="1024"/></Row><Row ss:Height="15,7606"><Cell ss:Index="1024"/></Row><Row ss:Height="15,7606"><Cell ss:Index="1024"/></Row><Row ss:Height="15,7606"><Cell ss:Index="1024"/></Row><Row ss:Height="15,7606"><Cell ss:Index="1024"/></Row><Row ss:Height="15,7606"><Cell ss:Index="1024"/></Row><Row ss:Height="15,7606"><Cell ss:Index="1024"/></Row><Row ss:Height="15,7606"><Cell ss:Index="1024"/></Row><Row ss:Height="15,7606"><Cell ss:Index="1024"/></Row><Row ss:Height="15,7606"><Cell ss:Index="1024"/></Row><Row ss:Height="15,7606"><Cell ss:Index="1024"/></Row><Row ss:Height="15,7606"><Cell ss:Index="1024"/></Row><Row ss:Height="15,7606"><Cell ss:Index="1024"/></Row><Row ss:Height="15,7606"><Cell ss:Index="1024"/></Row><Row ss:Height="15,7606"><Cell ss:Index="1024"/></Row><Row ss:Height="15,7606"><Cell ss:Index="1024"/></Row><Row ss:Height="15,7606"><Cell ss:Index="1024"/></Row><Row ss:Height="15,7606"><Cell ss:Index="1024"/></Row><Row ss:Height="15,7606"><Cell ss:Index="1024"/></Row><Row ss:Height="15,7606"><Cell ss:Index="1024"/></Row><Row ss:Height="15,7606"><Cell ss:Index="1024"/></Row><Row ss:Height="15,7606"><Cell ss:Index="1024"/></Row><Row ss:Height="15,7606"><Cell ss:Index="1024"/></Row><Row ss:Height="15,7606"><Cell ss:Index="1024"/></Row><Row ss:Height="15,7606"><Cell ss:Index="1024"/></Row><Row ss:Height="15,7606"><Cell ss:Index="1024"/></Row><Row ss:Height="15,7606"><Cell ss:Index="1024"/></Row><Row ss:Height="15,7606"><Cell ss:Index="1024"/></Row><Row ss:Height="15,7606"><Cell ss:Index="1024"/></Row><Row ss:Height="15,7606"><Cell ss:Index="1024"/></Row><Row ss:Height="15,7606"><Cell ss:Index="1024"/></Row><Row ss:Height="15,7606"><Cell ss:Index="1024"/></Row><Row ss:Height="15,7606"><Cell ss:Index="1024"/></Row><Row ss:Height="15,7606"><Cell ss:Index="1024"/></Row><Row ss:Height="15,7606"><Cell ss:Index="1024"/></Row><Row ss:Height="15,7606"><Cell ss:Index="1024"/></Row><Row ss:Height="15,7606"><Cell ss:Index="1024"/></Row><Row ss:Height="15,7606"><Cell ss:Index="1024"/></Row><Row ss:Height="15,7606"><Cell ss:Index="1024"/></Row><Row ss:Height="15,7606"><Cell ss:Index="1024"/></Row><Row ss:Height="15,7606"><Cell ss:Index="1024"/></Row><Row ss:Height="15,7606"><Cell ss:Index="1024"/></Row><Row ss:Height="15,7606"><Cell ss:Index="1024"/></Row><Row ss:Height="15,7606"><Cell ss:Index="1024"/></Row><Row ss:Height="15,7606"><Cell ss:Index="1024"/></Row><Row ss:Height="15,7606"><Cell ss:Index="1024"/></Row><Row ss:Height="15,7606"><Cell ss:Index="1024"/></Row><Row ss:Height="15,7606"><Cell ss:Index="1024"/></Row><Row ss:Height="15,7606"><Cell ss:Index="1024"/></Row><Row ss:Height="15,7606"><Cell ss:Index="1024"/></Row><Row ss:Height="15,7606"><Cell ss:Index="1024"/></Row><Row ss:Height="15,7606"><Cell ss:Index="1024"/></Row><Row ss:Height="15,7606"><Cell ss:Index="1024"/></Row><Row ss:Height="15,7606"><Cell ss:Index="1024"/></Row><Row ss:Height="15,7606"><Cell ss:Index="1024"/></Row><Row ss:Height="15,7606"><Cell ss:Index="1024"/></Row><Row ss:Height="15,7606"><Cell ss:Index="1024"/></Row><Row ss:Height="15,7606"><Cell ss:Index="1024"/></Row><Row ss:Height="15,7606"><Cell ss:Index="1024"/></Row><Row ss:Height="15,7606"><Cell ss:Index="1024"/></Row><Row ss:Height="15,7606"><Cell ss:Index="1024"/></Row><Row ss:Height="15,7606"><Cell ss:Index="1024"/></Row><Row ss:Height="15,7606"><Cell ss:Index="1024"/></Row><Row ss:Height="15,7606"><Cell ss:Index="1024"/></Row><Row ss:Height="15,7606"><Cell ss:Index="1024"/></Row><Row ss:Height="15,7606"><Cell ss:Index="1024"/></Row><Row ss:Height="15,7606"><Cell ss:Index="1024"/></Row><Row ss:Height="15,7606"><Cell ss:Index="1024"/></Row><Row ss:Height="15,7606"><Cell ss:Index="1024"/></Row><Row ss:Height="15,7606"><Cell ss:Index="1024"/></Row><Row ss:Height="15,7606"><Cell ss:Index="1024"/></Row><Row ss:Height="15,7606"><Cell ss:Index="1024"/></Row><Row ss:Height="15,7606"><Cell ss:Index="1024"/></Row><Row ss:Height="15,7606"><Cell ss:Index="1024"/></Row><Row ss:Height="15,7606"><Cell ss:Index="1024"/></Row><Row ss:Height="15,7606"><Cell ss:Index="1024"/></Row><Row ss:Height="15,7606"><Cell ss:Index="1024"/></Row><Row ss:Height="15,7606"><Cell ss:Index="1024"/></Row><Row ss:Height="15,7606"><Cell ss:Index="1024"/></Row><Row ss:Height="15,7606"><Cell ss:Index="1024"/></Row><Row ss:Height="15,7606"><Cell ss:Index="1024"/></Row><Row ss:Height="15,7606"><Cell ss:Index="1024"/></Row><Row ss:Height="15,7606"><Cell ss:Index="1024"/></Row><Row ss:Height="15,7606"><Cell ss:Index="1024"/></Row><Row ss:Height="15,7606"><Cell ss:Index="1024"/></Row><Row ss:Height="15,7606"><Cell ss:Index="1024"/></Row><Row ss:Height="15,7606"><Cell ss:Index="1024"/></Row><Row ss:Height="15,7606"><Cell ss:Index="1024"/></Row><Row ss:Height="15,7606"><Cell ss:Index="1024"/></Row><Row ss:Height="15,7606"><Cell ss:Index="1024"/></Row><Row ss:Height="15,7606"><Cell ss:Index="1024"/></Row><Row ss:Height="15,7606"><Cell ss:Index="1024"/></Row><Row ss:Height="15,7606"><Cell ss:Index="1024"/></Row><Row ss:Height="15,7606"><Cell ss:Index="1024"/></Row><Row ss:Height="15,7606"><Cell ss:Index="1024"/></Row><Row ss:Height="15,7606"><Cell ss:Index="1024"/></Row><Row ss:Height="15,7606"><Cell ss:Index="1024"/></Row><Row ss:Height="15,7606"><Cell ss:Index="1024"/></Row><Row ss:Height="15,7606"><Cell ss:Index="1024"/></Row><Row ss:Height="15,7606"><Cell ss:Index="1024"/></Row><Row ss:Height="15,7606"><Cell ss:Index="1024"/></Row><Row ss:Height="15,7606"><Cell ss:Index="1024"/></Row><Row ss:Height="15,7606"><Cell ss:Index="1024"/></Row><Row ss:Height="15,7606"><Cell ss:Index="1024"/></Row><Row ss:Height="15,7606"><Cell ss:Index="1024"/></Row><Row ss:Height="15,7606"><Cell ss:Index="1024"/></Row><Row ss:Height="15,7606"><Cell ss:Index="1024"/></Row><Row ss:Height="15,7606"><Cell ss:Index="1024"/></Row><Row ss:Height="15,7606"><Cell ss:Index="1024"/></Row><Row ss:Height="15,7606"><Cell ss:Index="1024"/></Row><Row ss:Height="15,7606"><Cell ss:Index="1024"/></Row><Row ss:Height="15,7606"><Cell ss:Index="1024"/></Row><Row ss:Height="15,7606"><Cell ss:Index="1024"/></Row><Row ss:Height="15,7606"><Cell ss:Index="1024"/></Row><Row ss:Height="15,7606"><Cell ss:Index="1024"/></Row><Row ss:Height="15,7606"><Cell ss:Index="1024"/></Row><Row ss:Height="15,7606"><Cell ss:Index="1024"/></Row><Row ss:Height="15,7606"><Cell ss:Index="1024"/></Row><Row ss:Height="15,7606"><Cell ss:Index="1024"/></Row><Row ss:Height="15,7606"><Cell ss:Index="1024"/></Row><Row ss:Height="15,7606"><Cell ss:Index="1024"/></Row><Row ss:Height="15,7606"><Cell ss:Index="1024"/></Row><Row ss:Height="15,7606"><Cell ss:Index="1024"/></Row><Row ss:Height="15,7606"><Cell ss:Index="1024"/></Row><Row ss:Height="15,7606"><Cell ss:Index="1024"/></Row><Row ss:Height="15,7606"><Cell ss:Index="1024"/></Row><Row ss:Height="15,7606"><Cell ss:Index="1024"/></Row><Row ss:Height="15,7606"><Cell ss:Index="1024"/></Row><Row ss:Height="15,7606"><Cell ss:Index="1024"/></Row><Row ss:Height="15,7606"><Cell ss:Index="1024"/></Row><Row ss:Height="15,7606"><Cell ss:Index="1024"/></Row><Row ss:Height="15,7606"><Cell ss:Index="1024"/></Row><Row ss:Height="15,7606"><Cell ss:Index="1024"/></Row><Row ss:Height="15,7606"><Cell ss:Index="1024"/></Row><Row ss:Height="15,7606"><Cell ss:Index="1024"/></Row><Row ss:Height="15,7606"><Cell ss:Index="1024"/></Row><Row ss:Height="15,7606"><Cell ss:Index="1024"/></Row><Row ss:Height="15,7606"><Cell ss:Index="1024"/></Row><Row ss:Height="15,7606"><Cell ss:Index="1024"/></Row><Row ss:Height="15,7606"><Cell ss:Index="1024"/></Row><Row ss:Height="15,7606"><Cell ss:Index="1024"/></Row><Row ss:Height="15,7606"><Cell ss:Index="1024"/></Row><Row ss:Height="15,7606"><Cell ss:Index="1024"/></Row><Row ss:Height="15,7606"><Cell ss:Index="1024"/></Row><Row ss:Height="15,7606"><Cell ss:Index="1024"/></Row><Row ss:Height="15,7606"><Cell ss:Index="1024"/></Row><Row ss:Height="15,7606"><Cell ss:Index="1024"/></Row><Row ss:Height="15,7606"><Cell ss:Index="1024"/></Row><Row ss:Height="15,7606"><Cell ss:Index="1024"/></Row><Row ss:Height="15,7606"><Cell ss:Index="1024"/></Row><Row ss:Height="15,7606"><Cell ss:Index="1024"/></Row><Row ss:Height="15,7606"><Cell ss:Index="1024"/></Row><Row ss:Height="15,7606"><Cell ss:Index="1024"/></Row><Row ss:Height="15,7606"><Cell ss:Index="1024"/></Row><Row ss:Height="15,7606"><Cell ss:Index="1024"/></Row><Row ss:Height="15,7606"><Cell ss:Index="1024"/></Row><Row ss:Height="15,7606"><Cell ss:Index="1024"/></Row><Row ss:Height="15,7606"><Cell ss:Index="1024"/></Row><Row ss:Height="15,7606"><Cell ss:Index="1024"/></Row><Row ss:Height="15,7606"><Cell ss:Index="1024"/></Row><Row ss:Height="15,7606"><Cell ss:Index="1024"/></Row><Row ss:Height="15,7606"><Cell ss:Index="1024"/></Row><Row ss:Height="15,7606"><Cell ss:Index="1024"/></Row><Row ss:Height="15,7606"><Cell ss:Index="1024"/></Row><Row ss:Height="15,7606"><Cell ss:Index="1024"/></Row><Row ss:Height="15,7606"><Cell ss:Index="1024"/></Row><Row ss:Height="15,7606"><Cell ss:Index="1024"/></Row><Row ss:Height="15,7606"><Cell ss:Index="1024"/></Row><Row ss:Height="15,7606"><Cell ss:Index="1024"/></Row><Row ss:Height="15,7606"><Cell ss:Index="1024"/></Row><Row ss:Height="15,7606"><Cell ss:Index="1024"/></Row><Row ss:Height="15,7606"><Cell ss:Index="1024"/></Row><Row ss:Height="15,7606"><Cell ss:Index="1024"/></Row><Row ss:Height="15,7606"><Cell ss:Index="1024"/></Row><Row ss:Height="15,7606"><Cell ss:Index="1024"/></Row><Row ss:Height="15,7606"><Cell ss:Index="1024"/></Row><Row ss:Height="15,7606"><Cell ss:Index="1024"/></Row><Row ss:Height="15,7606"><Cell ss:Index="1024"/></Row><Row ss:Height="15,7606"><Cell ss:Index="1024"/></Row><Row ss:Height="15,7606"><Cell ss:Index="1024"/></Row><Row ss:Height="15,7606"><Cell ss:Index="1024"/></Row><Row ss:Height="15,7606"><Cell ss:Index="1024"/></Row><Row ss:Height="15,7606"><Cell ss:Index="1024"/></Row><Row ss:Height="15,7606"><Cell ss:Index="1024"/></Row><Row ss:Height="15,7606"><Cell ss:Index="1024"/></Row><Row ss:Height="15,7606"><Cell ss:Index="1024"/></Row><Row ss:Height="15,7606"><Cell ss:Index="1024"/></Row><Row ss:Height="15,7606"><Cell ss:Index="1024"/></Row><Row ss:Height="15,7606"><Cell ss:Index="1024"/></Row><Row ss:Height="15,7606"><Cell ss:Index="1024"/></Row><Row ss:Height="15,7606"><Cell ss:Index="1024"/></Row><Row ss:Height="15,7606"><Cell ss:Index="1024"/></Row><Row ss:Height="15,7606"><Cell ss:Index="1024"/></Row><Row ss:Height="15,7606"><Cell ss:Index="1024"/></Row><Row ss:Height="15,7606"><Cell ss:Index="1024"/></Row><Row ss:Height="15,7606"><Cell ss:Index="1024"/></Row><Row ss:Height="15,7606"><Cell ss:Index="1024"/></Row><Row ss:Height="15,7606"><Cell ss:Index="1024"/></Row><Row ss:Height="15,7606"><Cell ss:Index="1024"/></Row><Row ss:Height="15,7606"><Cell ss:Index="1024"/></Row><Row ss:Height="15,7606"><Cell ss:Index="1024"/></Row><Row ss:Height="15,7606"><Cell ss:Index="1024"/></Row><Row ss:Height="15,7606"><Cell ss:Index="1024"/></Row><Row ss:Height="15,7606"><Cell ss:Index="1024"/></Row><Row ss:Height="15,7606"><Cell ss:Index="1024"/></Row><Row ss:Height="15,7606"><Cell ss:Index="1024"/></Row><Row ss:Height="15,7606"><Cell ss:Index="1024"/></Row><Row ss:Height="15,7606"><Cell ss:Index="1024"/></Row><Row ss:Height="15,7606"><Cell ss:Index="1024"/></Row><Row ss:Height="15,7606"><Cell ss:Index="1024"/></Row><Row ss:Height="15,7606"><Cell ss:Index="1024"/></Row><Row ss:Height="15,7606"><Cell ss:Index="1024"/></Row><Row ss:Height="15,7606"><Cell ss:Index="1024"/></Row><Row ss:Height="15,7606"><Cell ss:Index="1024"/></Row><Row ss:Height="15,7606"><Cell ss:Index="1024"/></Row><Row ss:Height="15,7606"><Cell ss:Index="1024"/></Row><Row ss:Height="15,7606"><Cell ss:Index="1024"/></Row><Row ss:Height="15,7606"><Cell ss:Index="1024"/></Row><Row ss:Height="15,7606"><Cell ss:Index="1024"/></Row><Row ss:Height="15,7606"><Cell ss:Index="1024"/></Row><Row ss:Height="15,7606"><Cell ss:Index="1024"/></Row><Row ss:Height="15,7606"><Cell ss:Index="1024"/></Row><Row ss:Height="15,7606"><Cell ss:Index="1024"/></Row><Row ss:Height="15,7606"><Cell ss:Index="1024"/></Row><Row ss:Height="15,7606"><Cell ss:Index="1024"/></Row><Row ss:Height="15,7606"><Cell ss:Index="1024"/></Row><Row ss:Height="15,7606"><Cell ss:Index="1024"/></Row><Row ss:Height="15,7606"><Cell ss:Index="1024"/></Row><Row ss:Height="15,7606"><Cell ss:Index="1024"/></Row><Row ss:Height="15,7606"><Cell ss:Index="1024"/></Row><Row ss:Height="15,7606"><Cell ss:Index="1024"/></Row><Row ss:Height="15,7606"><Cell ss:Index="1024"/></Row><Row ss:Height="15,7606"><Cell ss:Index="1024"/></Row><Row ss:Height="15,7606"><Cell ss:Index="1024"/></Row><Row ss:Height="15,7606"><Cell ss:Index="1024"/></Row><Row ss:Height="15,7606"><Cell ss:Index="1024"/></Row><Row ss:Height="15,7606"><Cell ss:Index="1024"/></Row><Row ss:Height="15,7606"><Cell ss:Index="1024"/></Row><Row ss:Height="15,7606"><Cell ss:Index="1024"/></Row><Row ss:Height="15,7606"><Cell ss:Index="1024"/></Row><Row ss:Height="15,7606"><Cell ss:Index="1024"/></Row><Row ss:Height="15,7606"><Cell ss:Index="1024"/></Row><Row ss:Height="15,7606"><Cell ss:Index="1024"/></Row><Row ss:Height="15,7606"><Cell ss:Index="1024"/></Row><Row ss:Height="15,7606"><Cell ss:Index="1024"/></Row><Row ss:Height="15,7606"><Cell ss:Index="1024"/></Row><Row ss:Height="15,7606"><Cell ss:Index="1024"/></Row><Row ss:Height="15,7606"><Cell ss:Index="1024"/></Row><Row ss:Height="15,7606"><Cell ss:Index="1024"/></Row><Row ss:Height="15,7606"><Cell ss:Index="1024"/></Row><Row ss:Height="15,7606"><Cell ss:Index="1024"/></Row><Row ss:Height="15,7606"><Cell ss:Index="1024"/></Row><Row ss:Height="15,7606"><Cell ss:Index="1024"/></Row><Row ss:Height="15,7606"><Cell ss:Index="1024"/></Row><Row ss:Height="15,7606"><Cell ss:Index="1024"/></Row><Row ss:Height="15,7606"><Cell ss:Index="1024"/></Row><Row ss:Height="15,7606"><Cell ss:Index="1024"/></Row><Row ss:Height="15,7606"><Cell ss:Index="1024"/></Row><Row ss:Height="15,7606"><Cell ss:Index="1024"/></Row><Row ss:Height="15,7606"><Cell ss:Index="1024"/></Row><Row ss:Height="15,7606"><Cell ss:Index="1024"/></Row><Row ss:Height="15,7606"><Cell ss:Index="1024"/></Row><Row ss:Height="15,7606"><Cell ss:Index="1024"/></Row><Row ss:Height="15,7606"><Cell ss:Index="1024"/></Row><Row ss:Height="15,7606"><Cell ss:Index="1024"/></Row><Row ss:Height="15,7606"><Cell ss:Index="1024"/></Row><Row ss:Height="15,7606"><Cell ss:Index="1024"/></Row><Row ss:Height="15,7606"><Cell ss:Index="1024"/></Row><Row ss:Height="15,7606"><Cell ss:Index="1024"/></Row><Row ss:Height="15,7606"><Cell ss:Index="1024"/></Row><Row ss:Height="15,7606"><Cell ss:Index="1024"/></Row><Row ss:Height="15,7606"><Cell ss:Index="1024"/></Row><Row ss:Height="15,7606"><Cell ss:Index="1024"/></Row><Row ss:Height="15,7606"><Cell ss:Index="1024"/></Row><Row ss:Height="15,7606"><Cell ss:Index="1024"/></Row><Row ss:Height="15,7606"><Cell ss:Index="1024"/></Row><Row ss:Height="15,7606"><Cell ss:Index="1024"/></Row><Row ss:Height="15,7606"><Cell ss:Index="1024"/></Row><Row ss:Height="15,7606"><Cell ss:Index="1024"/></Row><Row ss:Height="15,7606"><Cell ss:Index="1024"/></Row><Row ss:Height="15,7606"><Cell ss:Index="1024"/></Row><Row ss:Height="15,7606"><Cell ss:Index="1024"/></Row><Row ss:Height="15,7606"><Cell ss:Index="1024"/></Row><Row ss:Height="15,7606"><Cell ss:Index="1024"/></Row><Row ss:Height="15,7606"><Cell ss:Index="1024"/></Row><Row ss:Height="15,7606"><Cell ss:Index="1024"/></Row><Row ss:Height="15,7606"><Cell ss:Index="1024"/></Row><Row ss:Height="15,7606"><Cell ss:Index="1024"/></Row><Row ss:Height="15,7606"><Cell ss:Index="1024"/></Row><Row ss:Height="15,7606"><Cell ss:Index="1024"/></Row><Row ss:Height="15,7606"><Cell ss:Index="1024"/></Row><Row ss:Height="15,7606"><Cell ss:Index="1024"/></Row><Row ss:Height="15,7606"><Cell ss:Index="1024"/></Row><Row ss:Height="15,7606"><Cell ss:Index="1024"/></Row><Row ss:Height="15,7606"><Cell ss:Index="1024"/></Row><Row ss:Height="15,7606"><Cell ss:Index="1024"/></Row><Row ss:Height="15,7606"><Cell ss:Index="1024"/></Row><Row ss:Height="15,7606"><Cell ss:Index="1024"/></Row><Row ss:Height="15,7606"><Cell ss:Index="1024"/></Row><Row ss:Height="15,7606"><Cell ss:Index="1024"/></Row><Row ss:Height="15,7606"><Cell ss:Index="1024"/></Row><Row ss:Height="15,7606"><Cell ss:Index="1024"/></Row><Row ss:Height="15,7606"><Cell ss:Index="1024"/></Row><Row ss:Height="15,7606"><Cell ss:Index="1024"/></Row><Row ss:Height="15,7606"><Cell ss:Index="1024"/></Row><Row ss:Height="15,7606"><Cell ss:Index="1024"/></Row><Row ss:Height="15,7606"><Cell ss:Index="1024"/></Row><Row ss:Height="15,7606"><Cell ss:Index="1024"/></Row><Row ss:Height="15,7606"><Cell ss:Index="1024"/></Row><Row ss:Height="15,7606"><Cell ss:Index="1024"/></Row><Row ss:Height="15,7606"><Cell ss:Index="1024"/></Row><Row ss:Height="15,7606"><Cell ss:Index="1024"/></Row><Row ss:Height="15,7606"><Cell ss:Index="1024"/></Row><Row ss:Height="15,7606"><Cell ss:Index="1024"/></Row><Row ss:Height="15,7606"><Cell ss:Index="1024"/></Row><Row ss:Height="15,7606"><Cell ss:Index="1024"/></Row><Row ss:Height="15,7606"><Cell ss:Index="1024"/></Row><Row ss:Height="15,7606"><Cell ss:Index="1024"/></Row><Row ss:Height="15,7606"><Cell ss:Index="1024"/></Row><Row ss:Height="15,7606"><Cell ss:Index="1024"/></Row><Row ss:Height="15,7606"><Cell ss:Index="1024"/></Row><Row ss:Height="15,7606"><Cell ss:Index="1024"/></Row><Row ss:Height="15,7606"><Cell ss:Index="1024"/></Row><Row ss:Height="15,7606"><Cell ss:Index="1024"/></Row><Row ss:Height="15,7606"><Cell ss:Index="1024"/></Row><Row ss:Height="15,7606"><Cell ss:Index="1024"/></Row><Row ss:Height="15,7606"><Cell ss:Index="1024"/></Row><Row ss:Height="15,7606"><Cell ss:Index="1024"/></Row><Row ss:Height="15,7606"><Cell ss:Index="1024"/></Row><Row ss:Height="15,7606"><Cell ss:Index="1024"/></Row><Row ss:Height="15,7606"><Cell ss:Index="1024"/></Row><Row ss:Height="15,7606"><Cell ss:Index="1024"/></Row><Row ss:Height="15,7606"><Cell ss:Index="1024"/></Row><Row ss:Height="15,7606"><Cell ss:Index="1024"/></Row><Row ss:Height="15,7606"><Cell ss:Index="1024"/></Row><Row ss:Height="15,7606"><Cell ss:Index="1024"/></Row><Row ss:Height="15,7606"><Cell ss:Index="1024"/></Row><Row ss:Height="15,7606"><Cell ss:Index="1024"/></Row><Row ss:Height="15,7606"><Cell ss:Index="1024"/></Row><Row ss:Height="15,7606"><Cell ss:Index="1024"/></Row><Row ss:Height="15,7606"><Cell ss:Index="1024"/></Row><Row ss:Height="15,7606"><Cell ss:Index="1024"/></Row><Row ss:Height="15,7606"><Cell ss:Index="1024"/></Row><Row ss:Height="15,7606"><Cell ss:Index="1024"/></Row><Row ss:Height="15,7606"><Cell ss:Index="1024"/></Row><Row ss:Height="15,7606"><Cell ss:Index="1024"/></Row><Row ss:Height="15,7606"><Cell ss:Index="1024"/></Row><Row ss:Height="15,7606"><Cell ss:Index="1024"/></Row><Row ss:Height="15,7606"><Cell ss:Index="1024"/></Row><Row ss:Height="15,7606"><Cell ss:Index="1024"/></Row><Row ss:Height="15,7606"><Cell ss:Index="1024"/></Row><Row ss:Height="15,7606"><Cell ss:Index="1024"/></Row><Row ss:Height="15,7606"><Cell ss:Index="1024"/></Row><Row ss:Height="15,7606"><Cell ss:Index="1024"/></Row><Row ss:Height="15,7606"><Cell ss:Index="1024"/></Row><Row ss:Height="15,7606"><Cell ss:Index="1024"/></Row><Row ss:Height="15,7606"><Cell ss:Index="1024"/></Row><Row ss:Height="15,7606"><Cell ss:Index="1024"/></Row><Row ss:Height="15,7606"><Cell ss:Index="1024"/></Row><Row ss:Height="15,7606"><Cell ss:Index="1024"/></Row><Row ss:Height="15,7606"><Cell ss:Index="1024"/></Row><Row ss:Height="15,7606"><Cell ss:Index="1024"/></Row><Row ss:Height="15,7606"><Cell ss:Index="1024"/></Row><Row ss:Height="15,7606"><Cell ss:Index="1024"/></Row><Row ss:Height="15,7606"><Cell ss:Index="1024"/></Row><Row ss:Height="15,7606"><Cell ss:Index="1024"/></Row><Row ss:Height="15,7606"><Cell ss:Index="1024"/></Row><Row ss:Height="15,7606"><Cell ss:Index="1024"/></Row><Row ss:Height="15,7606"><Cell ss:Index="1024"/></Row><Row ss:Height="15,7606"><Cell ss:Index="1024"/></Row><Row ss:Height="15,7606"><Cell ss:Index="1024"/></Row><Row ss:Height="15,7606"><Cell ss:Index="1024"/></Row><Row ss:Height="15,7606"><Cell ss:Index="1024"/></Row><Row ss:Height="15,7606"><Cell ss:Index="1024"/></Row><Row ss:Height="15,7606"><Cell ss:Index="1024"/></Row><Row ss:Height="15,7606"><Cell ss:Index="1024"/></Row><Row ss:Height="15,7606"><Cell ss:Index="1024"/></Row><Row ss:Height="15,7606"><Cell ss:Index="1024"/></Row><Row ss:Height="15,7606"><Cell ss:Index="1024"/></Row><Row ss:Height="15,7606"><Cell ss:Index="1024"/></Row><Row ss:Height="15,7606"><Cell ss:Index="1024"/></Row><Row ss:Height="15,7606"><Cell ss:Index="1024"/></Row><Row ss:Height="15,7606"><Cell ss:Index="1024"/></Row><Row ss:Height="15,7606"><Cell ss:Index="1024"/></Row><Row ss:Height="15,7606"><Cell ss:Index="1024"/></Row><Row ss:Height="15,7606"><Cell ss:Index="1024"/></Row><Row ss:Height="15,7606"><Cell ss:Index="1024"/></Row><Row ss:Height="15,7606"><Cell ss:Index="1024"/></Row><Row ss:Height="15,7606"><Cell ss:Index="1024"/></Row><Row ss:Height="15,7606"><Cell ss:Index="1024"/></Row><Row ss:Height="15,7606"><Cell ss:Index="1024"/></Row><Row ss:Height="15,7606"><Cell ss:Index="1024"/></Row><Row ss:Height="15,7606"><Cell ss:Index="1024"/></Row><Row ss:Height="15,7606"><Cell ss:Index="1024"/></Row><Row ss:Height="15,7606"><Cell ss:Index="1024"/></Row><Row ss:Height="15,7606"><Cell ss:Index="1024"/></Row><Row ss:Height="15,7606"><Cell ss:Index="1024"/></Row><Row ss:Height="15,7606"><Cell ss:Index="1024"/></Row><Row ss:Height="15,7606"><Cell ss:Index="1024"/></Row><Row ss:Height="15,7606"><Cell ss:Index="1024"/></Row><Row ss:Height="15,7606"><Cell ss:Index="1024"/></Row><Row ss:Height="15,7606"><Cell ss:Index="1024"/></Row><Row ss:Height="15,7606"><Cell ss:Index="1024"/></Row><Row ss:Height="15,7606"><Cell ss:Index="1024"/></Row><Row ss:Height="15,7606"><Cell ss:Index="1024"/></Row><Row ss:Height="15,7606"><Cell ss:Index="1024"/></Row><Row ss:Height="15,7606"><Cell ss:Index="1024"/></Row><Row ss:Height="15,7606"><Cell ss:Index="1024"/></Row><Row ss:Height="15,7606"><Cell ss:Index="1024"/></Row><Row ss:Height="15,7606"><Cell ss:Index="1024"/></Row><Row ss:Height="15,7606"><Cell ss:Index="1024"/></Row><Row ss:Height="15,7606"><Cell ss:Index="1024"/></Row><Row ss:Height="15,7606"><Cell ss:Index="1024"/></Row><Row ss:Height="15,7606"><Cell ss:Index="1024"/></Row><Row ss:Height="15,7606"><Cell ss:Index="1024"/></Row><Row ss:Height="15,7606"><Cell ss:Index="1024"/></Row><Row ss:Height="15,7606"><Cell ss:Index="1024"/></Row><Row ss:Height="15,7606"><Cell ss:Index="1024"/></Row><Row ss:Height="15,7606"><Cell ss:Index="1024"/></Row><Row ss:Height="15,7606"><Cell ss:Index="1024"/></Row><Row ss:Height="15,7606"><Cell ss:Index="1024"/></Row><Row ss:Height="15,7606"><Cell ss:Index="1024"/></Row><Row ss:Height="15,7606"><Cell ss:Index="1024"/></Row><Row ss:Height="15,7606"><Cell ss:Index="1024"/></Row><Row ss:Height="15,7606"><Cell ss:Index="1024"/></Row><Row ss:Height="15,7606"><Cell ss:Index="1024"/></Row><Row ss:Height="15,7606"><Cell ss:Index="1024"/></Row><Row ss:Height="15,7606"><Cell ss:Index="1024"/></Row><Row ss:Height="15,7606"><Cell ss:Index="1024"/></Row><Row ss:Height="15,7606"><Cell ss:Index="1024"/></Row><Row ss:Height="15,7606"><Cell ss:Index="1024"/></Row><Row ss:Height="15,7606"><Cell ss:Index="1024"/></Row><Row ss:Height="15,7606"><Cell ss:Index="1024"/></Row><Row ss:Height="15,7606"><Cell ss:Index="1024"/></Row><Row ss:Height="15,7606"><Cell ss:Index="1024"/></Row><Row ss:Height="15,7606"><Cell ss:Index="1024"/></Row><Row ss:Height="15,7606"><Cell ss:Index="1024"/></Row><Row ss:Height="15,7606"><Cell ss:Index="1024"/></Row><Row ss:Height="15,7606"><Cell ss:Index="1024"/></Row><Row ss:Height="15,7606"><Cell ss:Index="1024"/></Row><Row ss:Height="15,7606"><Cell ss:Index="1024"/></Row><Row ss:Height="15,7606"><Cell ss:Index="1024"/></Row><Row ss:Height="15,7606"><Cell ss:Index="1024"/></Row><Row ss:Height="15,7606"><Cell ss:Index="1024"/></Row><Row ss:Height="15,7606"><Cell ss:Index="1024"/></Row><Row ss:Height="15,7606"><Cell ss:Index="1024"/></Row><Row ss:Height="15,7606"><Cell ss:Index="1024"/></Row><Row ss:Height="15,7606"><Cell ss:Index="1024"/></Row><Row ss:Height="15,7606"><Cell ss:Index="1024"/></Row><Row ss:Height="15,7606"><Cell ss:Index="1024"/></Row><Row ss:Height="15,7606"><Cell ss:Index="1024"/></Row><Row ss:Height="15,7606"><Cell ss:Index="1024"/></Row><Row ss:Height="15,7606"><Cell ss:Index="1024"/></Row><Row ss:Height="15,7606"><Cell ss:Index="1024"/></Row><Row ss:Height="15,7606"><Cell ss:Index="1024"/></Row><Row ss:Height="15,7606"><Cell ss:Index="1024"/></Row><Row ss:Height="15,7606"><Cell ss:Index="1024"/></Row><Row ss:Height="15,7606"><Cell ss:Index="1024"/></Row><Row ss:Height="15,7606"><Cell ss:Index="1024"/></Row><Row ss:Height="15,7606"><Cell ss:Index="1024"/></Row><Row ss:Height="15,7606"><Cell ss:Index="1024"/></Row><Row ss:Height="15,7606"><Cell ss:Index="1024"/></Row><Row ss:Height="15,7606"><Cell ss:Index="1024"/></Row><Row ss:Height="15,7606"><Cell ss:Index="1024"/></Row><Row ss:Height="15,7606"><Cell ss:Index="1024"/></Row><Row ss:Height="15,7606"><Cell ss:Index="1024"/></Row><Row ss:Height="15,7606"><Cell ss:Index="1024"/></Row><Row ss:Height="15,7606"><Cell ss:Index="1024"/></Row><Row ss:Height="15,7606"><Cell ss:Index="1024"/></Row><Row ss:Height="15,7606"><Cell ss:Index="1024"/></Row><Row ss:Height="15,7606"><Cell ss:Index="1024"/></Row><Row ss:Height="15,7606"><Cell ss:Index="1024"/></Row><Row ss:Height="15,7606"><Cell ss:Index="1024"/></Row><Row ss:Height="15,7606"><Cell ss:Index="1024"/></Row><Row ss:Height="15,7606"><Cell ss:Index="1024"/></Row><Row ss:Height="15,7606"><Cell ss:Index="1024"/></Row><Row ss:Height="15,7606"><Cell ss:Index="1024"/></Row><Row ss:Height="15,7606"><Cell ss:Index="1024"/></Row><Row ss:Height="15,7606"><Cell ss:Index="1024"/></Row><Row ss:Height="15,7606"><Cell ss:Index="1024"/></Row><Row ss:Height="15,7606"><Cell ss:Index="1024"/></Row><Row ss:Height="15,7606"><Cell ss:Index="1024"/></Row><Row ss:Height="15,7606"><Cell ss:Index="1024"/></Row><Row ss:Height="15,7606"><Cell ss:Index="1024"/></Row><Row ss:Height="15,7606"><Cell ss:Index="1024"/></Row><Row ss:Height="15,7606"><Cell ss:Index="1024"/></Row><Row ss:Height="15,7606"><Cell ss:Index="1024"/></Row><Row ss:Height="15,7606"><Cell ss:Index="1024"/></Row><Row ss:Height="15,7606"><Cell ss:Index="1024"/></Row><Row ss:Height="15,7606"><Cell ss:Index="1024"/></Row><Row ss:Height="15,7606"><Cell ss:Index="1024"/></Row><Row ss:Height="15,7606"><Cell ss:Index="1024"/></Row><Row ss:Height="15,7606"><Cell ss:Index="1024"/></Row><Row ss:Height="15,7606"><Cell ss:Index="1024"/></Row><Row ss:Height="15,7606"><Cell ss:Index="1024"/></Row><Row ss:Height="15,7606"><Cell ss:Index="1024"/></Row><Row ss:Height="15,7606"><Cell ss:Index="1024"/></Row><Row ss:Height="15,7606"><Cell ss:Index="1024"/></Row><Row ss:Height="15,7606"><Cell ss:Index="1024"/></Row><Row ss:Height="15,7606"><Cell ss:Index="1024"/></Row><Row ss:Height="15,7606"><Cell ss:Index="1024"/></Row><Row ss:Height="15,7606"><Cell ss:Index="1024"/></Row><Row ss:Height="15,7606"><Cell ss:Index="1024"/></Row><Row ss:Height="15,7606"><Cell ss:Index="1024"/></Row><Row ss:Height="15,7606"><Cell ss:Index="1024"/></Row><Row ss:Height="15,7606"><Cell ss:Index="1024"/></Row><Row ss:Height="15,7606"><Cell ss:Index="1024"/></Row><Row ss:Height="15,7606"><Cell ss:Index="1024"/></Row><Row ss:Height="15,7606"><Cell ss:Index="1024"/></Row><Row ss:Height="15,7606"><Cell ss:Index="1024"/></Row><Row ss:Height="15,7606"><Cell ss:Index="1024"/></Row><Row ss:Height="15,7606"><Cell ss:Index="1024"/></Row><Row ss:Height="15,7606"><Cell ss:Index="1024"/></Row><Row ss:Height="15,7606"><Cell ss:Index="1024"/></Row><Row ss:Height="15,7606"><Cell ss:Index="1024"/></Row><Row ss:Height="15,7606"><Cell ss:Index="1024"/></Row><Row ss:Height="15,7606"><Cell ss:Index="1024"/></Row><Row ss:Height="15,7606"><Cell ss:Index="1024"/></Row><Row ss:Height="15,7606"><Cell ss:Index="1024"/></Row><Row ss:Height="15,7606"><Cell ss:Index="1024"/></Row><Row ss:Height="15,7606"><Cell ss:Index="1024"/></Row><Row ss:Height="15,7606"><Cell ss:Index="1024"/></Row><Row ss:Height="15,7606"><Cell ss:Index="1024"/></Row><Row ss:Height="15,7606"><Cell ss:Index="1024"/></Row><Row ss:Height="15,7606"><Cell ss:Index="1024"/></Row><Row ss:Height="15,7606"><Cell ss:Index="1024"/></Row><Row ss:Height="15,7606"><Cell ss:Index="1024"/></Row><Row ss:Height="15,7606"><Cell ss:Index="1024"/></Row><Row ss:Height="15,7606"><Cell ss:Index="1024"/></Row><Row ss:Height="15,7606"><Cell ss:Index="1024"/></Row><Row ss:Height="15,7606"><Cell ss:Index="1024"/></Row><Row ss:Height="15,7606"><Cell ss:Index="1024"/></Row><Row ss:Height="15,7606"><Cell ss:Index="1024"/></Row><Row ss:Height="15,7606"><Cell ss:Index="1024"/></Row><Row ss:Height="15,7606"><Cell ss:Index="1024"/></Row><Row ss:Height="15,7606"><Cell ss:Index="1024"/></Row><Row ss:Height="15,7606"><Cell ss:Index="1024"/></Row><Row ss:Height="15,7606"><Cell ss:Index="1024"/></Row><Row ss:Height="15,7606"><Cell ss:Index="1024"/></Row><Row ss:Height="15,7606"><Cell ss:Index="1024"/></Row><Row ss:Height="15,7606"><Cell ss:Index="1024"/></Row><Row ss:Height="15,7606"><Cell ss:Index="1024"/></Row><Row ss:Height="15,7606"><Cell ss:Index="1024"/></Row><Row ss:Height="15,7606"><Cell ss:Index="1024"/></Row><Row ss:Height="15,7606"><Cell ss:Index="1024"/></Row><Row ss:Height="15,7606"><Cell ss:Index="1024"/></Row><Row ss:Height="15,7606"><Cell ss:Index="1024"/></Row><Row ss:Height="15,7606"><Cell ss:Index="1024"/></Row><Row ss:Height="15,7606"><Cell ss:Index="1024"/></Row><Row ss:Height="15,7606"><Cell ss:Index="1024"/></Row><Row ss:Height="15,7606"><Cell ss:Index="1024"/></Row><Row ss:Height="15,7606"><Cell ss:Index="1024"/></Row><Row ss:Height="15,7606"><Cell ss:Index="1024"/></Row><Row ss:Height="15,7606"><Cell ss:Index="1024"/></Row><Row ss:Height="15,7606"><Cell ss:Index="1024"/></Row><Row ss:Height="15,7606"><Cell ss:Index="1024"/></Row><Row ss:Height="15,7606"><Cell ss:Index="1024"/></Row><Row ss:Height="15,7606"><Cell ss:Index="1024"/></Row><Row ss:Height="15,7606"><Cell ss:Index="1024"/></Row><Row ss:Height="15,7606"><Cell ss:Index="1024"/></Row><Row ss:Height="15,7606"><Cell ss:Index="1024"/></Row><Row ss:Height="15,7606"><Cell ss:Index="1024"/></Row><Row ss:Height="15,7606"><Cell ss:Index="1024"/></Row><Row ss:Height="15,7606"><Cell ss:Index="1024"/></Row><Row ss:Height="15,7606"><Cell ss:Index="1024"/></Row><Row ss:Height="15,7606"><Cell ss:Index="1024"/></Row><Row ss:Height="15,7606"><Cell ss:Index="1024"/></Row><Row ss:Height="15,7606"><Cell ss:Index="1024"/></Row><Row ss:Height="15,7606"><Cell ss:Index="1024"/></Row><Row ss:Height="15,7606"><Cell ss:Index="1024"/></Row><Row ss:Height="15,7606"><Cell ss:Index="1024"/></Row><Row ss:Height="15,7606"><Cell ss:Index="1024"/></Row><Row ss:Height="15,7606"><Cell ss:Index="1024"/></Row><Row ss:Height="15,7606"><Cell ss:Index="1024"/></Row><Row ss:Height="15,7606"><Cell ss:Index="1024"/></Row><Row ss:Height="15,7606"><Cell ss:Index="1024"/></Row><Row ss:Height="15,7606"><Cell ss:Index="1024"/></Row><Row ss:Height="15,7606"><Cell ss:Index="1024"/></Row><Row ss:Height="15,7606"><Cell ss:Index="1024"/></Row><Row ss:Height="15,7606"><Cell ss:Index="1024"/></Row><Row ss:Height="15,7606"><Cell ss:Index="1024"/></Row><Row ss:Height="15,7606"><Cell ss:Index="1024"/></Row><Row ss:Height="15,7606"><Cell ss:Index="1024"/></Row><Row ss:Height="15,7606"><Cell ss:Index="1024"/></Row><Row ss:Height="15,7606"><Cell ss:Index="1024"/></Row><Row ss:Height="15,7606"><Cell ss:Index="1024"/></Row><Row ss:Height="15,7606"><Cell ss:Index="1024"/></Row><Row ss:Height="15,7606"><Cell ss:Index="1024"/></Row><Row ss:Height="15,7606"><Cell ss:Index="1024"/></Row><Row ss:Height="15,7606"><Cell ss:Index="1024"/></Row><Row ss:Height="15,7606"><Cell ss:Index="1024"/></Row><Row ss:Height="15,7606"><Cell ss:Index="1024"/></Row><Row ss:Height="15,7606"><Cell ss:Index="1024"/></Row><Row ss:Height="15,7606"><Cell ss:Index="1024"/></Row><Row ss:Height="15,7606"><Cell ss:Index="1024"/></Row><Row ss:Height="15,7606"><Cell ss:Index="1024"/></Row><Row ss:Height="15,7606"><Cell ss:Index="1024"/></Row><Row ss:Height="15,7606"><Cell ss:Index="1024"/></Row><Row ss:Height="15,7606"><Cell ss:Index="1024"/></Row><Row ss:Height="15,7606"><Cell ss:Index="1024"/></Row><Row ss:Height="15,7606"><Cell ss:Index="1024"/></Row><Row ss:Height="15,7606"><Cell ss:Index="1024"/></Row><Row ss:Height="15,7606"><Cell ss:Index="1024"/></Row><Row ss:Height="15,7606"><Cell ss:Index="1024"/></Row><Row ss:Height="15,7606"><Cell ss:Index="1024"/></Row><Row ss:Height="15,7606"><Cell ss:Index="1024"/></Row><Row ss:Height="15,7606"><Cell ss:Index="1024"/></Row><Row ss:Height="15,7606"><Cell ss:Index="1024"/></Row><Row ss:Height="15,7606"><Cell ss:Index="1024"/></Row><Row ss:Height="15,7606"><Cell ss:Index="1024"/></Row><Row ss:Height="15,7606"><Cell ss:Index="1024"/></Row><Row ss:Height="15,7606"><Cell ss:Index="1024"/></Row><Row ss:Height="15,7606"><Cell ss:Index="1024"/></Row><Row ss:Height="15,7606"><Cell ss:Index="1024"/></Row><Row ss:Height="15,7606"><Cell ss:Index="1024"/></Row><Row ss:Height="15,7606"><Cell ss:Index="1024"/></Row><Row ss:Height="15,7606"><Cell ss:Index="1024"/></Row><Row ss:Height="15,7606"><Cell ss:Index="1024"/></Row><Row ss:Height="15,7606"><Cell ss:Index="1024"/></Row><Row ss:Height="15,7606"><Cell ss:Index="1024"/></Row><Row ss:Height="15,7606"><Cell ss:Index="1024"/></Row><Row ss:Height="15,7606"><Cell ss:Index="1024"/></Row><Row ss:Height="15,7606"><Cell ss:Index="1024"/></Row><Row ss:Height="15,7606"><Cell ss:Index="1024"/></Row><Row ss:Height="15,7606"><Cell ss:Index="1024"/></Row><Row ss:Height="15,7606"><Cell ss:Index="1024"/></Row><Row ss:Height="15,7606"><Cell ss:Index="1024"/></Row><Row ss:Height="15,7606"><Cell ss:Index="1024"/></Row><Row ss:Height="15,7606"><Cell ss:Index="1024"/></Row><Row ss:Height="15,7606"><Cell ss:Index="1024"/></Row><Row ss:Height="15,7606"><Cell ss:Index="1024"/></Row><Row ss:Height="15,7606"><Cell ss:Index="1024"/></Row><Row ss:Height="15,7606"><Cell ss:Index="1024"/></Row><Row ss:Height="15,7606"><Cell ss:Index="1024"/></Row><Row ss:Height="15,7606"><Cell ss:Index="1024"/></Row><Row ss:Height="15,7606"><Cell ss:Index="1024"/></Row><Row ss:Height="15,7606"><Cell ss:Index="1024"/></Row><Row ss:Height="15,7606"><Cell ss:Index="1024"/></Row><Row ss:Height="15,7606"><Cell ss:Index="1024"/></Row><Row ss:Height="15,7606"><Cell ss:Index="1024"/></Row><Row ss:Height="15,7606"><Cell ss:Index="1024"/></Row><Row ss:Height="15,7606"><Cell ss:Index="1024"/></Row><Row ss:Height="15,7606"><Cell ss:Index="1024"/></Row><Row ss:Height="15,7606"><Cell ss:Index="1024"/></Row><Row ss:Height="15,7606"><Cell ss:Index="1024"/></Row><Row ss:Height="15,7606"><Cell ss:Index="1024"/></Row><Row ss:Height="15,7606"><Cell ss:Index="1024"/></Row><Row ss:Height="15,7606"><Cell ss:Index="1024"/></Row><Row ss:Height="15,7606"><Cell ss:Index="1024"/></Row><Row ss:Height="15,7606"><Cell ss:Index="1024"/></Row><Row ss:Height="15,7606"><Cell ss:Index="1024"/></Row><Row ss:Height="15,7606"><Cell ss:Index="1024"/></Row><Row ss:Height="15,7606"><Cell ss:Index="1024"/></Row><Row ss:Height="15,7606"><Cell ss:Index="1024"/></Row><Row ss:Height="15,7606"><Cell ss:Index="1024"/></Row><Row ss:Height="15,7606"><Cell ss:Index="1024"/></Row><Row ss:Height="15,7606"><Cell ss:Index="1024"/></Row><Row ss:Height="15,7606"><Cell ss:Index="1024"/></Row><Row ss:Height="15,7606"><Cell ss:Index="1024"/></Row><Row ss:Height="15,7606"><Cell ss:Index="1024"/></Row><Row ss:Height="15,7606"><Cell ss:Index="1024"/></Row><Row ss:Height="15,7606"><Cell ss:Index="1024"/></Row><Row ss:Height="15,7606"><Cell ss:Index="1024"/></Row><Row ss:Height="15,7606"><Cell ss:Index="1024"/></Row><Row ss:Height="15,7606"><Cell ss:Index="1024"/></Row><Row ss:Height="15,7606"><Cell ss:Index="1024"/></Row><Row ss:Height="15,7606"><Cell ss:Index="1024"/></Row><Row ss:Height="15,7606"><Cell ss:Index="1024"/></Row><Row ss:Height="15,7606"><Cell ss:Index="1024"/></Row><Row ss:Height="15,7606"><Cell ss:Index="1024"/></Row><Row ss:Height="15,7606"><Cell ss:Index="1024"/></Row><Row ss:Height="15,7606"><Cell ss:Index="1024"/></Row><Row ss:Height="15,7606"><Cell ss:Index="1024"/></Row><Row ss:Height="15,7606"><Cell ss:Index="1024"/></Row><Row ss:Height="15,7606"><Cell ss:Index="1024"/></Row><Row ss:Height="15,7606"><Cell ss:Index="1024"/></Row><Row ss:Height="15,7606"><Cell ss:Index="1024"/></Row><Row ss:Height="15,7606"><Cell ss:Index="1024"/></Row><Row ss:Height="15,7606"><Cell ss:Index="1024"/></Row><Row ss:Height="15,7606"><Cell ss:Index="1024"/></Row><Row ss:Height="15,7606"><Cell ss:Index="1024"/></Row><Row ss:Height="15,7606"><Cell ss:Index="1024"/></Row><Row ss:Height="15,7606"><Cell ss:Index="1024"/></Row><Row ss:Height="15,7606"><Cell ss:Index="1024"/></Row><Row ss:Height="15,7606"><Cell ss:Index="1024"/></Row><Row ss:Height="15,7606"><Cell ss:Index="1024"/></Row><Row ss:Height="15,7606"><Cell ss:Index="1024"/></Row><Row ss:Height="15,7606"><Cell ss:Index="1024"/></Row><Row ss:Height="15,7606"><Cell ss:Index="1024"/></Row><Row ss:Height="15,7606"><Cell ss:Index="1024"/></Row><Row ss:Height="15,7606"><Cell ss:Index="1024"/></Row><Row ss:Height="15,7606"><Cell ss:Index="1024"/></Row><Row ss:Height="15,7606"><Cell ss:Index="1024"/></Row><Row ss:Height="15,7606"><Cell ss:Index="1024"/></Row><Row ss:Height="15,7606"><Cell ss:Index="1024"/></Row><Row ss:Height="15,7606"><Cell ss:Index="1024"/></Row><Row ss:Height="15,7606"><Cell ss:Index="1024"/></Row><Row ss:Height="15,7606"><Cell ss:Index="1024"/></Row><Row ss:Height="15,7606"><Cell ss:Index="1024"/></Row><Row ss:Height="15,7606"><Cell ss:Index="1024"/></Row><Row ss:Height="15,7606"><Cell ss:Index="1024"/></Row><Row ss:Height="15,7606"><Cell ss:Index="1024"/></Row><Row ss:Height="15,7606"><Cell ss:Index="1024"/></Row><Row ss:Height="15,7606"><Cell ss:Index="1024"/></Row><Row ss:Height="15,7606"><Cell ss:Index="1024"/></Row><Row ss:Height="15,7606"><Cell ss:Index="1024"/></Row><Row ss:Height="15,7606"><Cell ss:Index="1024"/></Row><Row ss:Height="15,7606"><Cell ss:Index="1024"/></Row><Row ss:Height="15,7606"><Cell ss:Index="1024"/></Row><Row ss:Height="15,7606"><Cell ss:Index="1024"/></Row><Row ss:Height="15,7606"><Cell ss:Index="1024"/></Row><Row ss:Height="15,7606"><Cell ss:Index="1024"/></Row><Row ss:Height="15,7606"><Cell ss:Index="1024"/></Row><Row ss:Height="15,7606"><Cell ss:Index="1024"/></Row><Row ss:Height="15,7606"><Cell ss:Index="1024"/></Row><Row ss:Height="15,7606"><Cell ss:Index="1024"/></Row><Row ss:Height="15,7606"><Cell ss:Index="1024"/></Row><Row ss:Height="15,7606"><Cell ss:Index="1024"/></Row><Row ss:Height="15,7606"><Cell ss:Index="1024"/></Row><Row ss:Height="15,7606"><Cell ss:Index="1024"/></Row><Row ss:Height="15,7606"><Cell ss:Index="1024"/></Row><Row ss:Height="15,7606"><Cell ss:Index="1024"/></Row><Row ss:Height="15,7606"><Cell ss:Index="1024"/></Row><Row ss:Height="15,7606"><Cell ss:Index="1024"/></Row><Row ss:Height="15,7606"><Cell ss:Index="1024"/></Row><Row ss:Height="15,7606"><Cell ss:Index="1024"/></Row><Row ss:Height="15,7606"><Cell ss:Index="1024"/></Row><Row ss:Height="15,7606"><Cell ss:Index="1024"/></Row><Row ss:Height="15,7606"><Cell ss:Index="1024"/></Row><Row ss:Height="15,7606"><Cell ss:Index="1024"/></Row><Row ss:Height="15,7606"><Cell ss:Index="1024"/></Row><Row ss:Height="15,7606"><Cell ss:Index="1024"/></Row><Row ss:Height="15,7606"><Cell ss:Index="1024"/></Row><Row ss:Height="15,7606"><Cell ss:Index="1024"/></Row><Row ss:Height="15,7606"><Cell ss:Index="1024"/></Row><Row ss:Height="15,7606"><Cell ss:Index="1024"/></Row><Row ss:Height="15,7606"><Cell ss:Index="1024"/></Row><Row ss:Height="15,7606"><Cell ss:Index="1024"/></Row><Row ss:Height="15,7606"><Cell ss:Index="1024"/></Row><Row ss:Height="15,7606"><Cell ss:Index="1024"/></Row><Row ss:Height="15,7606"><Cell ss:Index="1024"/></Row><Row ss:Height="15,7606"><Cell ss:Index="1024"/></Row><Row ss:Height="15,7606"><Cell ss:Index="1024"/></Row><Row ss:Height="15,7606"><Cell ss:Index="1024"/></Row><Row ss:Height="15,7606"><Cell ss:Index="1024"/></Row><Row ss:Height="15,7606"><Cell ss:Index="1024"/></Row><Row ss:Height="15,7606"><Cell ss:Index="1024"/></Row><Row ss:Height="15,7606"><Cell ss:Index="1024"/></Row><Row ss:Height="15,7606"><Cell ss:Index="1024"/></Row><Row ss:Height="15,7606"><Cell ss:Index="1024"/></Row><Row ss:Height="15,7606"><Cell ss:Index="1024"/></Row><Row ss:Height="15,7606"><Cell ss:Index="1024"/></Row><Row ss:Height="15,7606"><Cell ss:Index="1024"/></Row><Row ss:Height="15,7606"><Cell ss:Index="1024"/></Row><Row ss:Height="15,7606"><Cell ss:Index="1024"/></Row><Row ss:Height="15,7606"><Cell ss:Index="1024"/></Row><Row ss:Height="15,7606"><Cell ss:Index="1024"/></Row><Row ss:Height="15,7606"><Cell ss:Index="1024"/></Row><Row ss:Height="15,7606"><Cell ss:Index="1024"/></Row><Row ss:Height="15,7606"><Cell ss:Index="1024"/></Row><Row ss:Height="15,7606"><Cell ss:Index="1024"/></Row><Row ss:Height="15,7606"><Cell ss:Index="1024"/></Row><Row ss:Height="15,7606"><Cell ss:Index="1024"/></Row><Row ss:Height="15,7606"><Cell ss:Index="1024"/></Row><Row ss:Height="15,7606"><Cell ss:Index="1024"/></Row><Row ss:Height="15,7606"><Cell ss:Index="1024"/></Row><Row ss:Height="15,7606"><Cell ss:Index="1024"/></Row><Row ss:Height="15,7606"><Cell ss:Index="1024"/></Row><Row ss:Height="15,7606"><Cell ss:Index="1024"/></Row><Row ss:Height="15,7606"><Cell ss:Index="1024"/></Row><Row ss:Height="15,7606"><Cell ss:Index="1024"/></Row><Row ss:Height="15,7606"><Cell ss:Index="1024"/></Row><Row ss:Height="15,7606"><Cell ss:Index="1024"/></Row><Row ss:Height="15,7606"><Cell ss:Index="1024"/></Row><Row ss:Height="15,7606"><Cell ss:Index="1024"/></Row><Row ss:Height="15,7606"><Cell ss:Index="1024"/></Row><Row ss:Height="15,7606"><Cell ss:Index="1024"/></Row><Row ss:Height="15,7606"><Cell ss:Index="1024"/></Row><Row ss:Height="15,7606"><Cell ss:Index="1024"/></Row><Row ss:Height="15,7606"><Cell ss:Index="1024"/></Row><Row ss:Height="15,7606"><Cell ss:Index="1024"/></Row><Row ss:Height="15,7606"><Cell ss:Index="1024"/></Row><Row ss:Height="15,7606"><Cell ss:Index="1024"/></Row><Row ss:Height="15,7606"><Cell ss:Index="1024"/></Row><Row ss:Height="15,7606"><Cell ss:Index="1024"/></Row><Row ss:Height="15,7606"><Cell ss:Index="1024"/></Row><Row ss:Height="15,7606"><Cell ss:Index="1024"/></Row><Row ss:Height="15,7606"><Cell ss:Index="1024"/></Row><Row ss:Height="15,7606"><Cell ss:Index="1024"/></Row><Row ss:Height="15,7606"><Cell ss:Index="1024"/></Row><Row ss:Height="15,7606"><Cell ss:Index="1024"/></Row><Row ss:Height="15,7606"><Cell ss:Index="1024"/></Row><Row ss:Height="15,7606"><Cell ss:Index="1024"/></Row><Row ss:Height="15,7606"><Cell ss:Index="1024"/></Row><Row ss:Height="15,7606"><Cell ss:Index="1024"/></Row><Row ss:Height="15,7606"><Cell ss:Index="1024"/></Row><Row ss:Height="15,7606"><Cell ss:Index="1024"/></Row><Row ss:Height="15,7606"><Cell ss:Index="1024"/></Row><Row ss:Height="15,7606"><Cell ss:Index="1024"/></Row><Row ss:Height="15,7606"><Cell ss:Index="1024"/></Row><Row ss:Height="15,7606"><Cell ss:Index="1024"/></Row><Row ss:Height="15,7606"><Cell ss:Index="1024"/></Row><Row ss:Height="15,7606"><Cell ss:Index="1024"/></Row><Row ss:Height="15,7606"><Cell ss:Index="1024"/></Row><Row ss:Height="15,7606"><Cell ss:Index="1024"/></Row><Row ss:Height="15,7606"><Cell ss:Index="1024"/></Row><Row ss:Height="15,7606"><Cell ss:Index="1024"/></Row><Row ss:Height="15,7606"><Cell ss:Index="1024"/></Row><Row ss:Height="15,7606"><Cell ss:Index="1024"/></Row><Row ss:Height="15,7606"><Cell ss:Index="1024"/></Row><Row ss:Height="15,7606"><Cell ss:Index="1024"/></Row><Row ss:Height="15,7606"><Cell ss:Index="1024"/></Row><Row ss:Height="15,7606"><Cell ss:Index="1024"/></Row><Row ss:Height="15,7606"><Cell ss:Index="1024"/></Row><Row ss:Height="15,7606"><Cell ss:Index="1024"/></Row><Row ss:Height="15,7606"><Cell ss:Index="1024"/></Row><Row ss:Height="15,7606"><Cell ss:Index="1024"/></Row><Row ss:Height="15,7606"><Cell ss:Index="1024"/></Row><Row ss:Height="15,7606"><Cell ss:Index="1024"/></Row><Row ss:Height="15,7606"><Cell ss:Index="1024"/></Row><Row ss:Height="15,7606"><Cell ss:Index="1024"/></Row><Row ss:Height="15,7606"><Cell ss:Index="1024"/></Row><Row ss:Height="15,7606"><Cell ss:Index="1024"/></Row><Row ss:Height="15,7606"><Cell ss:Index="1024"/></Row><Row ss:Height="15,7606"><Cell ss:Index="1024"/></Row><Row ss:Height="15,7606"><Cell ss:Index="1024"/></Row><Row ss:Height="15,7606"><Cell ss:Index="1024"/></Row><Row ss:Height="15,7606"><Cell ss:Index="1024"/></Row><Row ss:Height="15,7606"><Cell ss:Index="1024"/></Row><Row ss:Height="15,7606"><Cell ss:Index="1024"/></Row><Row ss:Height="15,7606"><Cell ss:Index="1024"/></Row><Row ss:Height="15,7606"><Cell ss:Index="1024"/></Row><Row ss:Height="15,7606"><Cell ss:Index="1024"/></Row><Row ss:Height="15,7606"><Cell ss:Index="1024"/></Row><Row ss:Height="15,7606"><Cell ss:Index="1024"/></Row><Row ss:Height="15,7606"><Cell ss:Index="1024"/></Row><Row ss:Height="15,7606"><Cell ss:Index="1024"/></Row><Row ss:Height="15,7606"><Cell ss:Index="1024"/></Row><Row ss:Height="15,7606"><Cell ss:Index="1024"/></Row><Row ss:Height="15,7606"><Cell ss:Index="1024"/></Row><Row ss:Height="15,7606"><Cell ss:Index="1024"/></Row><Row ss:Height="15,7606"><Cell ss:Index="1024"/></Row><Row ss:Height="15,7606"><Cell ss:Index="1024"/></Row><Row ss:Height="15,7606"><Cell ss:Index="1024"/></Row><Row ss:Height="15,7606"><Cell ss:Index="1024"/></Row><Row ss:Height="15,7606"><Cell ss:Index="1024"/></Row><Row ss:Height="15,7606"><Cell ss:Index="1024"/></Row><Row ss:Height="15,7606"><Cell ss:Index="1024"/></Row><Row ss:Height="15,7606"><Cell ss:Index="1024"/></Row><Row ss:Height="15,7606"><Cell ss:Index="1024"/></Row><Row ss:Height="15,7606"><Cell ss:Index="1024"/></Row><Row ss:Height="15,7606"><Cell ss:Index="1024"/></Row><Row ss:Height="15,7606"><Cell ss:Index="1024"/></Row><Row ss:Height="15,7606"><Cell ss:Index="1024"/></Row><Row ss:Height="15,7606"><Cell ss:Index="1024"/></Row><Row ss:Height="15,7606"><Cell ss:Index="1024"/></Row><Row ss:Height="15,7606"><Cell ss:Index="1024"/></Row><Row ss:Height="15,7606"><Cell ss:Index="1024"/></Row><Row ss:Height="15,7606"><Cell ss:Index="1024"/></Row><Row ss:Height="15,7606"><Cell ss:Index="1024"/></Row><Row ss:Height="15,7606"><Cell ss:Index="1024"/></Row><Row ss:Height="15,7606"><Cell ss:Index="1024"/></Row><Row ss:Height="15,7606"><Cell ss:Index="1024"/></Row><Row ss:Height="15,7606"><Cell ss:Index="1024"/></Row><Row ss:Height="15,7606"><Cell ss:Index="1024"/></Row><Row ss:Height="15,7606"><Cell ss:Index="1024"/></Row><Row ss:Height="15,7606"><Cell ss:Index="1024"/></Row><Row ss:Height="15,7606"><Cell ss:Index="1024"/></Row><Row ss:Height="15,7606"><Cell ss:Index="1024"/></Row><Row ss:Height="15,7606"><Cell ss:Index="1024"/></Row><Row ss:Height="15,7606"><Cell ss:Index="1024"/></Row><Row ss:Height="15,7606"><Cell ss:Index="1024"/></Row><Row ss:Height="15,7606"><Cell ss:Index="1024"/></Row><Row ss:Height="15,7606"><Cell ss:Index="1024"/></Row><Row ss:Height="15,7606"><Cell ss:Index="1024"/></Row><Row ss:Height="15,7606"><Cell ss:Index="1024"/></Row><Row ss:Height="15,7606"><Cell ss:Index="1024"/></Row><Row ss:Height="15,7606"><Cell ss:Index="1024"/></Row><Row ss:Height="15,7606"><Cell ss:Index="1024"/></Row><Row ss:Height="15,7606"><Cell ss:Index="1024"/></Row><Row ss:Height="15,7606"><Cell ss:Index="1024"/></Row><Row ss:Height="15,7606"><Cell ss:Index="1024"/></Row><Row ss:Height="15,7606"><Cell ss:Index="1024"/></Row><Row ss:Height="15,7606"><Cell ss:Index="1024"/></Row><Row ss:Height="15,7606"><Cell ss:Index="1024"/></Row><Row ss:Height="15,7606"><Cell ss:Index="1024"/></Row><Row ss:Height="15,7606"><Cell ss:Index="1024"/></Row><Row ss:Height="15,7606"><Cell ss:Index="1024"/></Row><Row ss:Height="15,7606"><Cell ss:Index="1024"/></Row><Row ss:Height="15,7606"><Cell ss:Index="1024"/></Row><Row ss:Height="15,7606"><Cell ss:Index="1024"/></Row><Row ss:Height="15,7606"><Cell ss:Index="1024"/></Row><Row ss:Height="15,7606"><Cell ss:Index="1024"/></Row><Row ss:Height="15,7606"><Cell ss:Index="1024"/></Row><Row ss:Height="15,7606"><Cell ss:Index="1024"/></Row><Row ss:Height="15,7606"><Cell ss:Index="1024"/></Row><Row ss:Height="15,7606"><Cell ss:Index="1024"/></Row><Row ss:Height="15,7606"><Cell ss:Index="1024"/></Row><Row ss:Height="15,7606"><Cell ss:Index="1024"/></Row><Row ss:Height="15,7606"><Cell ss:Index="1024"/></Row><Row ss:Height="15,7606"><Cell ss:Index="1024"/></Row><Row ss:Height="15,7606"><Cell ss:Index="1024"/></Row><Row ss:Height="15,7606"><Cell ss:Index="1024"/></Row><Row ss:Height="15,7606"><Cell ss:Index="1024"/></Row><Row ss:Height="15,7606"><Cell ss:Index="1024"/></Row><Row ss:Height="15,7606"><Cell ss:Index="1024"/></Row><Row ss:Height="15,7606"><Cell ss:Index="1024"/></Row><Row ss:Height="15,7606"><Cell ss:Index="1024"/></Row><Row ss:Height="15,7606"><Cell ss:Index="1024"/></Row><Row ss:Height="15,7606"><Cell ss:Index="1024"/></Row><Row ss:Height="15,7606"><Cell ss:Index="1024"/></Row><Row ss:Height="15,7606"><Cell ss:Index="1024"/></Row><Row ss:Height="15,7606"><Cell ss:Index="1024"/></Row><Row ss:Height="15,7606"><Cell ss:Index="1024"/></Row><Row ss:Height="15,7606"><Cell ss:Index="1024"/></Row><Row ss:Height="15,7606"><Cell ss:Index="1024"/></Row><Row ss:Height="15,7606"><Cell ss:Index="1024"/></Row><Row ss:Height="15,7606"><Cell ss:Index="1024"/></Row><Row ss:Height="15,7606"><Cell ss:Index="1024"/></Row><Row ss:Height="15,7606"><Cell ss:Index="1024"/></Row><Row ss:Height="15,7606"><Cell ss:Index="1024"/></Row><Row ss:Height="15,7606"><Cell ss:Index="1024"/></Row><Row ss:Height="15,7606"><Cell ss:Index="1024"/></Row><Row ss:Height="15,7606"><Cell ss:Index="1024"/></Row><Row ss:Height="15,7606"><Cell ss:Index="1024"/></Row><Row ss:Height="15,7606"><Cell ss:Index="1024"/></Row><Row ss:Height="15,7606"><Cell ss:Index="1024"/></Row><Row ss:Height="15,7606"><Cell ss:Index="1024"/></Row><Row ss:Height="15,7606"><Cell ss:Index="1024"/></Row><Row ss:Height="15,7606"><Cell ss:Index="1024"/></Row><Row ss:Height="15,7606"><Cell ss:Index="1024"/></Row><Row ss:Height="15,7606"><Cell ss:Index="1024"/></Row><Row ss:Height="15,7606"><Cell ss:Index="1024"/></Row><Row ss:Height="15,7606"><Cell ss:Index="1024"/></Row><Row ss:Height="15,7606"><Cell ss:Index="1024"/></Row><Row ss:Height="15,7606"><Cell ss:Index="1024"/></Row><Row ss:Height="15,7606"><Cell ss:Index="1024"/></Row><Row ss:Height="15,7606"><Cell ss:Index="1024"/></Row><Row ss:Height="15,7606"><Cell ss:Index="1024"/></Row><Row ss:Height="15,7606"><Cell ss:Index="1024"/></Row><Row ss:Height="15,7606"><Cell ss:Index="1024"/></Row><Row ss:Height="15,7606"><Cell ss:Index="1024"/></Row><Row ss:Height="15,7606"><Cell ss:Index="1024"/></Row><Row ss:Height="15,7606"><Cell ss:Index="1024"/></Row><Row ss:Height="15,7606"><Cell ss:Index="1024"/></Row><Row ss:Height="15,7606"><Cell ss:Index="1024"/></Row><Row ss:Height="15,7606"><Cell ss:Index="1024"/></Row><Row ss:Height="15,7606"><Cell ss:Index="1024"/></Row><Row ss:Height="15,7606"><Cell ss:Index="1024"/></Row><Row ss:Height="15,7606"><Cell ss:Index="1024"/></Row><Row ss:Height="15,7606"><Cell ss:Index="1024"/></Row><Row ss:Height="15,7606"><Cell ss:Index="1024"/></Row><Row ss:Height="15,7606"><Cell ss:Index="1024"/></Row><Row ss:Height="15,7606"><Cell ss:Index="1024"/></Row><Row ss:Height="15,7606"><Cell ss:Index="1024"/></Row><Row ss:Height="15,7606"><Cell ss:Index="1024"/></Row><Row ss:Height="15,7606"><Cell ss:Index="1024"/></Row><Row ss:Height="15,7606"><Cell ss:Index="1024"/></Row><Row ss:Height="15,7606"><Cell ss:Index="1024"/></Row><Row ss:Height="15,7606"><Cell ss:Index="1024"/></Row><Row ss:Height="15,7606"><Cell ss:Index="1024"/></Row><Row ss:Height="15,7606"><Cell ss:Index="1024"/></Row><Row ss:Height="15,7606"><Cell ss:Index="1024"/></Row><Row ss:Height="15,7606"><Cell ss:Index="1024"/></Row><Row ss:Height="15,7606"><Cell ss:Index="1024"/></Row><Row ss:Height="15,7606"><Cell ss:Index="1024"/></Row><Row ss:Height="15,7606"><Cell ss:Index="1024"/></Row><Row ss:Height="15,7606"><Cell ss:Index="1024"/></Row><Row ss:Height="15,7606"><Cell ss:Index="1024"/></Row><Row ss:Height="15,7606"><Cell ss:Index="1024"/></Row><Row ss:Height="15,7606"><Cell ss:Index="1024"/></Row><Row ss:Height="15,7606"><Cell ss:Index="1024"/></Row><Row ss:Height="15,7606"><Cell ss:Index="1024"/></Row><Row ss:Height="15,7606"><Cell ss:Index="1024"/></Row><Row ss:Height="15,7606"><Cell ss:Index="1024"/></Row><Row ss:Height="15,7606"><Cell ss:Index="1024"/></Row><Row ss:Height="15,7606"><Cell ss:Index="1024"/></Row><Row ss:Height="15,7606"><Cell ss:Index="1024"/></Row><Row ss:Height="15,7606"><Cell ss:Index="1024"/></Row><Row ss:Height="15,7606"><Cell ss:Index="1024"/></Row><Row ss:Height="15,7606"><Cell ss:Index="1024"/></Row><Row ss:Height="15,7606"><Cell ss:Index="1024"/></Row><Row ss:Height="15,7606"><Cell ss:Index="1024"/></Row><Row ss:Height="15,7606"><Cell ss:Index="1024"/></Row><Row ss:Height="15,7606"><Cell ss:Index="1024"/></Row><Row ss:Height="15,7606"><Cell ss:Index="1024"/></Row><Row ss:Height="15,7606"><Cell ss:Index="1024"/></Row><Row ss:Height="15,7606"><Cell ss:Index="1024"/></Row><Row ss:Height="15,7606"><Cell ss:Index="1024"/></Row><Row ss:Height="15,7606"><Cell ss:Index="1024"/></Row><Row ss:Height="15,7606"><Cell ss:Index="1024"/></Row><Row ss:Height="15,7606"><Cell ss:Index="1024"/></Row><Row ss:Height="15,7606"><Cell ss:Index="1024"/></Row><Row ss:Height="15,7606"><Cell ss:Index="1024"/></Row><Row ss:Height="15,7606"><Cell ss:Index="1024"/></Row><Row ss:Height="15,7606"><Cell ss:Index="1024"/></Row><Row ss:Height="15,7606"><Cell ss:Index="1024"/></Row><Row ss:Height="15,7606"><Cell ss:Index="1024"/></Row><Row ss:Height="15,7606"><Cell ss:Index="1024"/></Row><Row ss:Height="15,7606"><Cell ss:Index="1024"/></Row><Row ss:Height="15,7606"><Cell ss:Index="1024"/></Row><Row ss:Height="15,7606"><Cell ss:Index="1024"/></Row><Row ss:Height="15,7606"><Cell ss:Index="1024"/></Row><Row ss:Height="15,7606"><Cell ss:Index="1024"/></Row><Row ss:Height="15,7606"><Cell ss:Index="1024"/></Row><Row ss:Height="15,7606"><Cell ss:Index="1024"/></Row><Row ss:Height="15,7606"><Cell ss:Index="1024"/></Row><Row ss:Height="15,7606"><Cell ss:Index="1024"/></Row><Row ss:Height="15,7606"><Cell ss:Index="1024"/></Row><Row ss:Height="15,7606"><Cell ss:Index="1024"/></Row><Row ss:Height="15,7606"><Cell ss:Index="1024"/></Row><Row ss:Height="15,7606"><Cell ss:Index="1024"/></Row><Row ss:Height="15,7606"><Cell ss:Index="1024"/></Row><Row ss:Height="15,7606"><Cell ss:Index="1024"/></Row><Row ss:Height="15,7606"><Cell ss:Index="1024"/></Row><Row ss:Height="15,7606"><Cell ss:Index="1024"/></Row><Row ss:Height="15,7606"><Cell ss:Index="1024"/></Row><Row ss:Height="15,7606"><Cell ss:Index="1024"/></Row><Row ss:Height="15,7606"><Cell ss:Index="1024"/></Row><Row ss:Height="15,7606"><Cell ss:Index="1024"/></Row><Row ss:Height="15,7606"><Cell ss:Index="1024"/></Row><Row ss:Height="15,7606"><Cell ss:Index="1024"/></Row><Row ss:Height="15,7606"><Cell ss:Index="1024"/></Row><Row ss:Height="15,7606"><Cell ss:Index="1024"/></Row><Row ss:Height="15,7606"><Cell ss:Index="1024"/></Row><Row ss:Height="15,7606"><Cell ss:Index="1024"/></Row><Row ss:Height="15,7606"><Cell ss:Index="1024"/></Row><Row ss:Height="15,7606"><Cell ss:Index="1024"/></Row><Row ss:Height="15,7606"><Cell ss:Index="1024"/></Row><Row ss:Height="15,7606"><Cell ss:Index="1024"/></Row><Row ss:Height="15,7606"><Cell ss:Index="1024"/></Row><Row ss:Height="15,7606"><Cell ss:Index="1024"/></Row><Row ss:Height="15,7606"><Cell ss:Index="1024"/></Row><Row ss:Height="15,7606"><Cell ss:Index="1024"/></Row><Row ss:Height="15,7606"><Cell ss:Index="1024"/></Row><Row ss:Height="15,7606"><Cell ss:Index="1024"/></Row><Row ss:Height="15,7606"><Cell ss:Index="1024"/></Row><Row ss:Height="15,7606"><Cell ss:Index="1024"/></Row><Row ss:Height="15,7606"><Cell ss:Index="1024"/></Row><Row ss:Height="15,7606"><Cell ss:Index="1024"/></Row><Row ss:Height="15,7606"><Cell ss:Index="1024"/></Row><Row ss:Height="15,7606"><Cell ss:Index="1024"/></Row><Row ss:Height="15,7606"><Cell ss:Index="1024"/></Row><Row ss:Height="15,7606"><Cell ss:Index="1024"/></Row><Row ss:Height="15,7606"><Cell ss:Index="1024"/></Row><Row ss:Height="15,7606"><Cell ss:Index="1024"/></Row><Row ss:Height="15,7606"><Cell ss:Index="1024"/></Row><Row ss:Height="15,7606"><Cell ss:Index="1024"/></Row><Row ss:Height="15,7606"><Cell ss:Index="1024"/></Row><Row ss:Height="15,7606"><Cell ss:Index="1024"/></Row><Row ss:Height="15,7606"><Cell ss:Index="1024"/></Row><Row ss:Height="15,7606"><Cell ss:Index="1024"/></Row><Row ss:Height="15,7606"><Cell ss:Index="1024"/></Row><Row ss:Height="15,7606"><Cell ss:Index="1024"/></Row><Row ss:Height="15,7606"><Cell ss:Index="1024"/></Row><Row ss:Height="15,7606"><Cell ss:Index="1024"/></Row><Row ss:Height="15,7606"><Cell ss:Index="1024"/></Row><Row ss:Height="15,7606"><Cell ss:Index="1024"/></Row><Row ss:Height="15,7606"><Cell ss:Index="1024"/></Row><Row ss:Height="15,7606"><Cell ss:Index="1024"/></Row><Row ss:Height="15,7606"><Cell ss:Index="1024"/></Row><Row ss:Height="15,7606"><Cell ss:Index="1024"/></Row><Row ss:Height="15,7606"><Cell ss:Index="1024"/></Row><Row ss:Height="15,7606"><Cell ss:Index="1024"/></Row><Row ss:Height="15,7606"><Cell ss:Index="1024"/></Row><Row ss:Height="15,7606"><Cell ss:Index="1024"/></Row><Row ss:Height="15,7606"><Cell ss:Index="1024"/></Row><Row ss:Height="15,7606"><Cell ss:Index="1024"/></Row><Row ss:Height="15,7606"><Cell ss:Index="1024"/></Row><Row ss:Height="15,7606"><Cell ss:Index="1024"/></Row><Row ss:Height="15,7606"><Cell ss:Index="1024"/></Row><Row ss:Height="15,7606"><Cell ss:Index="1024"/></Row><Row ss:Height="15,7606"><Cell ss:Index="1024"/></Row><Row ss:Height="15,7606"><Cell ss:Index="1024"/></Row><Row ss:Height="15,7606"><Cell ss:Index="1024"/></Row><Row ss:Height="15,7606"><Cell ss:Index="1024"/></Row><Row ss:Height="15,7606"><Cell ss:Index="1024"/></Row><Row ss:Height="15,7606"><Cell ss:Index="1024"/></Row><Row ss:Height="15,7606"><Cell ss:Index="1024"/></Row><Row ss:Height="15,7606"><Cell ss:Index="1024"/></Row><Row ss:Height="15,7606"><Cell ss:Index="1024"/></Row><Row ss:Height="15,7606"><Cell ss:Index="1024"/></Row><Row ss:Height="15,7606"><Cell ss:Index="1024"/></Row><Row ss:Height="15,7606"><Cell ss:Index="1024"/></Row><Row ss:Height="15,7606"><Cell ss:Index="1024"/></Row><Row ss:Height="15,7606"><Cell ss:Index="1024"/></Row><Row ss:Height="15,7606"><Cell ss:Index="1024"/></Row><Row ss:Height="15,7606"><Cell ss:Index="1024"/></Row><Row ss:Height="15,7606"><Cell ss:Index="1024"/></Row><Row ss:Height="15,7606"><Cell ss:Index="1024"/></Row><Row ss:Height="15,7606"><Cell ss:Index="1024"/></Row><Row ss:Height="15,7606"><Cell ss:Index="1024"/></Row><Row ss:Height="15,7606"><Cell ss:Index="1024"/></Row><Row ss:Height="15,7606"><Cell ss:Index="1024"/></Row><Row ss:Height="15,7606"><Cell ss:Index="1024"/></Row><Row ss:Height="15,7606"><Cell ss:Index="1024"/></Row><Row ss:Height="15,7606"><Cell ss:Index="1024"/></Row><Row ss:Height="15,7606"><Cell ss:Index="1024"/></Row><Row ss:Height="15,7606"><Cell ss:Index="1024"/></Row><Row ss:Height="15,7606"><Cell ss:Index="1024"/></Row><Row ss:Height="15,7606"><Cell ss:Index="1024"/></Row><Row ss:Height="15,7606"><Cell ss:Index="1024"/></Row><Row ss:Height="15,7606"><Cell ss:Index="1024"/></Row><Row ss:Height="15,7606"><Cell ss:Index="1024"/></Row><Row ss:Height="15,7606"><Cell ss:Index="1024"/></Row><Row ss:Height="15,7606"><Cell ss:Index="1024"/></Row><Row ss:Height="15,7606"><Cell ss:Index="1024"/></Row><Row ss:Height="15,7606"><Cell ss:Index="1024"/></Row><Row ss:Height="15,7606"><Cell ss:Index="1024"/></Row><Row ss:Height="15,7606"><Cell ss:Index="1024"/></Row><Row ss:Height="15,7606"><Cell ss:Index="1024"/></Row><Row ss:Height="15,7606"><Cell ss:Index="1024"/></Row><Row ss:Height="15,7606"><Cell ss:Index="1024"/></Row><Row ss:Height="15,7606"><Cell ss:Index="1024"/></Row><Row ss:Height="15,7606"><Cell ss:Index="1024"/></Row><Row ss:Height="15,7606"><Cell ss:Index="1024"/></Row><Row ss:Height="15,7606"><Cell ss:Index="1024"/></Row><Row ss:Height="15,7606"><Cell ss:Index="1024"/></Row><Row ss:Height="15,7606"><Cell ss:Index="1024"/></Row><Row ss:Height="15,7606"><Cell ss:Index="1024"/></Row><Row ss:Height="15,7606"><Cell ss:Index="1024"/></Row><Row ss:Height="15,7606"><Cell ss:Index="1024"/></Row><Row ss:Height="15,7606"><Cell ss:Index="1024"/></Row><Row ss:Height="15,7606"><Cell ss:Index="1024"/></Row><Row ss:Height="15,7606"><Cell ss:Index="1024"/></Row><Row ss:Height="15,7606"><Cell ss:Index="1024"/></Row><Row ss:Height="15,7606"><Cell ss:Index="1024"/></Row><Row ss:Height="15,7606"><Cell ss:Index="1024"/></Row><Row ss:Height="15,7606"><Cell ss:Index="1024"/></Row><Row ss:Height="15,7606"><Cell ss:Index="1024"/></Row><Row ss:Height="15,7606"><Cell ss:Index="1024"/></Row><Row ss:Height="15,7606"><Cell ss:Index="1024"/></Row><Row ss:Height="15,7606"><Cell ss:Index="1024"/></Row><Row ss:Height="15,7606"><Cell ss:Index="1024"/></Row><Row ss:Height="15,7606"><Cell ss:Index="1024"/></Row><Row ss:Height="15,7606"><Cell ss:Index="1024"/></Row><Row ss:Height="15,7606"><Cell ss:Index="1024"/></Row><Row ss:Height="15,7606"><Cell ss:Index="1024"/></Row><Row ss:Height="15,7606"><Cell ss:Index="1024"/></Row><Row ss:Height="15,7606"><Cell ss:Index="1024"/></Row><Row ss:Height="15,7606"><Cell ss:Index="1024"/></Row><Row ss:Height="15,7606"><Cell ss:Index="1024"/></Row><Row ss:Height="15,7606"><Cell ss:Index="1024"/></Row><Row ss:Height="15,7606"><Cell ss:Index="1024"/></Row><Row ss:Height="15,7606"><Cell ss:Index="1024"/></Row><Row ss:Height="15,7606"><Cell ss:Index="1024"/></Row><Row ss:Height="15,7606"><Cell ss:Index="1024"/></Row><Row ss:Height="15,7606"><Cell ss:Index="1024"/></Row><Row ss:Height="15,7606"><Cell ss:Index="1024"/></Row><Row ss:Height="15,7606"><Cell ss:Index="1024"/></Row><Row ss:Height="15,7606"><Cell ss:Index="1024"/></Row><Row ss:Height="15,7606"><Cell ss:Index="1024"/></Row><Row ss:Height="15,7606"><Cell ss:Index="1024"/></Row><Row ss:Height="15,7606"><Cell ss:Index="1024"/></Row><Row ss:Height="15,7606"><Cell ss:Index="1024"/></Row><Row ss:Height="15,7606"><Cell ss:Index="1024"/></Row><Row ss:Height="15,7606"><Cell ss:Index="1024"/></Row><Row ss:Height="15,7606"><Cell ss:Index="1024"/></Row><Row ss:Height="15,7606"><Cell ss:Index="1024"/></Row><Row ss:Height="15,7606"><Cell ss:Index="1024"/></Row><Row ss:Height="15,7606"><Cell ss:Index="1024"/></Row><Row ss:Height="15,7606"><Cell ss:Index="1024"/></Row><Row ss:Height="15,7606"><Cell ss:Index="1024"/></Row><Row ss:Height="15,7606"><Cell ss:Index="1024"/></Row><Row ss:Height="15,7606"><Cell ss:Index="1024"/></Row><Row ss:Height="15,7606"><Cell ss:Index="1024"/></Row><Row ss:Height="15,7606"><Cell ss:Index="1024"/></Row><Row ss:Height="15,7606"><Cell ss:Index="1024"/></Row><Row ss:Height="15,7606"><Cell ss:Index="1024"/></Row><Row ss:Height="15,7606"><Cell ss:Index="1024"/></Row><Row ss:Height="15,7606"><Cell ss:Index="1024"/></Row><Row ss:Height="15,7606"><Cell ss:Index="1024"/></Row><Row ss:Height="15,7606"><Cell ss:Index="1024"/></Row><Row ss:Height="15,7606"><Cell ss:Index="1024"/></Row><Row ss:Height="15,7606"><Cell ss:Index="1024"/></Row><Row ss:Height="15,7606"><Cell ss:Index="1024"/></Row><Row ss:Height="15,7606"><Cell ss:Index="1024"/></Row><Row ss:Height="15,7606"><Cell ss:Index="1024"/></Row><Row ss:Height="15,7606"><Cell ss:Index="1024"/></Row><Row ss:Height="15,7606"><Cell ss:Index="1024"/></Row><Row ss:Height="15,7606"><Cell ss:Index="1024"/></Row><Row ss:Height="15,7606"><Cell ss:Index="1024"/></Row><Row ss:Height="15,7606"><Cell ss:Index="1024"/></Row><Row ss:Height="15,7606"><Cell ss:Index="1024"/></Row><Row ss:Height="15,7606"><Cell ss:Index="1024"/></Row><Row ss:Height="15,7606"><Cell ss:Index="1024"/></Row><Row ss:Height="15,7606"><Cell ss:Index="1024"/></Row><Row ss:Height="15,7606"><Cell ss:Index="1024"/></Row><Row ss:Height="15,7606"><Cell ss:Index="1024"/></Row><Row ss:Height="15,7606"><Cell ss:Index="1024"/></Row><Row ss:Height="15,7606"><Cell ss:Index="1024"/></Row><Row ss:Height="15,7606"><Cell ss:Index="1024"/></Row><Row ss:Height="15,7606"><Cell ss:Index="1024"/></Row><Row ss:Height="15,7606"><Cell ss:Index="1024"/></Row><Row ss:Height="15,7606"><Cell ss:Index="1024"/></Row><Row ss:Height="15,7606"><Cell ss:Index="1024"/></Row><Row ss:Height="15,7606"><Cell ss:Index="1024"/></Row><Row ss:Height="15,7606"><Cell ss:Index="1024"/></Row><Row ss:Height="15,7606"><Cell ss:Index="1024"/></Row><Row ss:Height="15,7606"><Cell ss:Index="1024"/></Row><Row ss:Height="15,7606"><Cell ss:Index="1024"/></Row><Row ss:Height="15,7606"><Cell ss:Index="1024"/></Row><Row ss:Height="15,7606"><Cell ss:Index="1024"/></Row><Row ss:Height="15,7606"><Cell ss:Index="1024"/></Row><Row ss:Height="15,7606"><Cell ss:Index="1024"/></Row><Row ss:Height="15,7606"><Cell ss:Index="1024"/></Row><Row ss:Height="15,7606"><Cell ss:Index="1024"/></Row><Row ss:Height="15,7606"><Cell ss:Index="1024"/></Row><Row ss:Height="15,7606"><Cell ss:Index="1024"/></Row><Row ss:Height="15,7606"><Cell ss:Index="1024"/></Row><Row ss:Height="15,7606"><Cell ss:Index="1024"/></Row><Row ss:Height="15,7606"><Cell ss:Index="1024"/></Row><Row ss:Height="15,7606"><Cell ss:Index="1024"/></Row><Row ss:Height="15,7606"><Cell ss:Index="1024"/></Row><Row ss:Height="15,7606"><Cell ss:Index="1024"/></Row><Row ss:Height="15,7606"><Cell ss:Index="1024"/></Row><Row ss:Height="15,7606"><Cell ss:Index="1024"/></Row><Row ss:Height="15,7606"><Cell ss:Index="1024"/></Row><Row ss:Height="15,7606"><Cell ss:Index="1024"/></Row><Row ss:Height="15,7606"><Cell ss:Index="1024"/></Row><Row ss:Height="15,7606"><Cell ss:Index="1024"/></Row><Row ss:Height="15,7606"><Cell ss:Index="1024"/></Row><Row ss:Height="15,7606"><Cell ss:Index="1024"/></Row><Row ss:Height="15,7606"><Cell ss:Index="1024"/></Row><Row ss:Height="15,7606"><Cell ss:Index="1024"/></Row><Row ss:Height="15,7606"><Cell ss:Index="1024"/></Row><Row ss:Height="15,7606"><Cell ss:Index="1024"/></Row><Row ss:Height="15,7606"><Cell ss:Index="1024"/></Row><Row ss:Height="15,7606"><Cell ss:Index="1024"/></Row><Row ss:Height="15,7606"><Cell ss:Index="1024"/></Row><Row ss:Height="15,7606"><Cell ss:Index="1024"/></Row><Row ss:Height="15,7606"><Cell ss:Index="1024"/></Row><Row ss:Height="15,7606"><Cell ss:Index="1024"/></Row><Row ss:Height="15,7606"><Cell ss:Index="1024"/></Row><Row ss:Height="15,7606"><Cell ss:Index="1024"/></Row><Row ss:Height="15,7606"><Cell ss:Index="1024"/></Row><Row ss:Height="15,7606"><Cell ss:Index="1024"/></Row><Row ss:Height="15,7606"><Cell ss:Index="1024"/></Row><Row ss:Height="15,7606"><Cell ss:Index="1024"/></Row><Row ss:Height="15,7606"><Cell ss:Index="1024"/></Row><Row ss:Height="15,7606"><Cell ss:Index="1024"/></Row><Row ss:Height="15,7606"><Cell ss:Index="1024"/></Row><Row ss:Height="15,7606"><Cell ss:Index="1024"/></Row><Row ss:Height="15,7606"><Cell ss:Index="1024"/></Row><Row ss:Height="15,7606"><Cell ss:Index="1024"/></Row><Row ss:Height="15,7606"><Cell ss:Index="1024"/></Row><Row ss:Height="15,7606"><Cell ss:Index="1024"/></Row><Row ss:Height="15,7606"><Cell ss:Index="1024"/></Row><Row ss:Height="15,7606"><Cell ss:Index="1024"/></Row><Row ss:Height="15,7606"><Cell ss:Index="1024"/></Row><Row ss:Height="15,7606"><Cell ss:Index="1024"/></Row><Row ss:Height="15,7606"><Cell ss:Index="1024"/></Row><Row ss:Height="15,7606"><Cell ss:Index="1024"/></Row><Row ss:Height="15,7606"><Cell ss:Index="1024"/></Row><Row ss:Height="15,7606"><Cell ss:Index="1024"/></Row><Row ss:Height="15,7606"><Cell ss:Index="1024"/></Row><Row ss:Height="15,7606"><Cell ss:Index="1024"/></Row><Row ss:Height="15,7606"><Cell ss:Index="1024"/></Row><Row ss:Height="15,7606"><Cell ss:Index="1024"/></Row><Row ss:Height="15,7606"><Cell ss:Index="1024"/></Row><Row ss:Height="15,7606"><Cell ss:Index="1024"/></Row><Row ss:Height="15,7606"><Cell ss:Index="1024"/></Row><Row ss:Height="15,7606"><Cell ss:Index="1024"/></Row><Row ss:Height="15,7606"><Cell ss:Index="1024"/></Row><Row ss:Height="15,7606"><Cell ss:Index="1024"/></Row><Row ss:Height="15,7606"><Cell ss:Index="1024"/></Row><Row ss:Height="15,7606"><Cell ss:Index="1024"/></Row><Row ss:Height="15,7606"><Cell ss:Index="1024"/></Row><Row ss:Height="15,7606"><Cell ss:Index="1024"/></Row><Row ss:Height="15,7606"><Cell ss:Index="1024"/></Row><Row ss:Height="15,7606"><Cell ss:Index="1024"/></Row><Row ss:Height="15,7606"><Cell ss:Index="1024"/></Row><Row ss:Height="15,7606"><Cell ss:Index="1024"/></Row><Row ss:Height="15,7606"><Cell ss:Index="1024"/></Row><Row ss:Height="15,7606"><Cell ss:Index="1024"/></Row><Row ss:Height="15,7606"><Cell ss:Index="1024"/></Row><Row ss:Height="15,7606"><Cell ss:Index="1024"/></Row><Row ss:Height="15,7606"><Cell ss:Index="1024"/></Row><Row ss:Height="15,7606"><Cell ss:Index="1024"/></Row><Row ss:Height="15,7606"><Cell ss:Index="1024"/></Row><Row ss:Height="15,7606"><Cell ss:Index="1024"/></Row><Row ss:Height="15,7606"><Cell ss:Index="1024"/></Row><Row ss:Height="15,7606"><Cell ss:Index="1024"/></Row><Row ss:Height="15,7606"><Cell ss:Index="1024"/></Row><Row ss:Height="15,7606"><Cell ss:Index="1024"/></Row><Row ss:Height="15,7606"><Cell ss:Index="1024"/></Row><Row ss:Height="15,7606"><Cell ss:Index="1024"/></Row><Row ss:Height="15,7606"><Cell ss:Index="1024"/></Row><Row ss:Height="15,7606"><Cell ss:Index="1024"/></Row><Row ss:Height="15,7606"><Cell ss:Index="1024"/></Row><Row ss:Height="15,7606"><Cell ss:Index="1024"/></Row><Row ss:Height="15,7606"><Cell ss:Index="1024"/></Row><Row ss:Height="15,7606"><Cell ss:Index="1024"/></Row><Row ss:Height="15,7606"><Cell ss:Index="1024"/></Row><Row ss:Height="15,7606"><Cell ss:Index="1024"/></Row><Row ss:Height="15,7606"><Cell ss:Index="1024"/></Row><Row ss:Height="15,7606"><Cell ss:Index="1024"/></Row><Row ss:Height="15,7606"><Cell ss:Index="1024"/></Row><Row ss:Height="15,7606"><Cell ss:Index="1024"/></Row><Row ss:Height="15,7606"><Cell ss:Index="1024"/></Row><Row ss:Height="15,7606"><Cell ss:Index="1024"/></Row><Row ss:Height="15,7606"><Cell ss:Index="1024"/></Row><Row ss:Height="15,7606"><Cell ss:Index="1024"/></Row><Row ss:Height="15,7606"><Cell ss:Index="1024"/></Row><Row ss:Height="15,7606"><Cell ss:Index="1024"/></Row><Row ss:Height="15,7606"><Cell ss:Index="1024"/></Row><Row ss:Height="15,7606"><Cell ss:Index="1024"/></Row><Row ss:Height="15,7606"><Cell ss:Index="1024"/></Row><Row ss:Height="15,7606"><Cell ss:Index="1024"/></Row><Row ss:Height="15,7606"><Cell ss:Index="1024"/></Row><Row ss:Height="15,7606"><Cell ss:Index="1024"/></Row><Row ss:Height="15,7606"><Cell ss:Index="1024"/></Row><Row ss:Height="15,7606"><Cell ss:Index="1024"/></Row><Row ss:Height="15,7606"><Cell ss:Index="1024"/></Row><Row ss:Height="15,7606"><Cell ss:Index="1024"/></Row><Row ss:Height="15,7606"><Cell ss:Index="1024"/></Row><Row ss:Height="15,7606"><Cell ss:Index="1024"/></Row><Row ss:Height="15,7606"><Cell ss:Index="1024"/></Row><Row ss:Height="15,7606"><Cell ss:Index="1024"/></Row><Row ss:Height="15,7606"><Cell ss:Index="1024"/></Row><Row ss:Height="15,7606"><Cell ss:Index="1024"/></Row><Row ss:Height="15,7606"><Cell ss:Index="1024"/></Row><Row ss:Height="15,7606"><Cell ss:Index="1024"/></Row><Row ss:Height="15,7606"><Cell ss:Index="1024"/></Row><Row ss:Height="15,7606"><Cell ss:Index="1024"/></Row><Row ss:Height="15,7606"><Cell ss:Index="1024"/></Row><Row ss:Height="15,7606"><Cell ss:Index="1024"/></Row><Row ss:Height="15,7606"><Cell ss:Index="1024"/></Row><Row ss:Height="15,7606"><Cell ss:Index="1024"/></Row><Row ss:Height="15,7606"><Cell ss:Index="1024"/></Row><Row ss:Height="15,7606"><Cell ss:Index="1024"/></Row><Row ss:Height="15,7606"><Cell ss:Index="1024"/></Row><Row ss:Height="15,7606"><Cell ss:Index="1024"/></Row><Row ss:Height="15,7606"><Cell ss:Index="1024"/></Row><Row ss:Height="15,7606"><Cell ss:Index="1024"/></Row><Row ss:Height="15,7606"><Cell ss:Index="1024"/></Row><Row ss:Height="15,7606"><Cell ss:Index="1024"/></Row><Row ss:Height="15,7606"><Cell ss:Index="1024"/></Row><Row ss:Height="15,7606"><Cell ss:Index="1024"/></Row><Row ss:Height="15,7606"><Cell ss:Index="1024"/></Row><Row ss:Height="15,7606"><Cell ss:Index="1024"/></Row><Row ss:Height="15,7606"><Cell ss:Index="1024"/></Row><Row ss:Height="15,7606"><Cell ss:Index="1024"/></Row><Row ss:Height="15,7606"><Cell ss:Index="1024"/></Row><Row ss:Height="15,7606"><Cell ss:Index="1024"/></Row><Row ss:Height="15,7606"><Cell ss:Index="1024"/></Row><Row ss:Height="15,7606"><Cell ss:Index="1024"/></Row><Row ss:Height="15,7606"><Cell ss:Index="1024"/></Row><Row ss:Height="15,7606"><Cell ss:Index="1024"/></Row><Row ss:Height="15,7606"><Cell ss:Index="1024"/></Row><Row ss:Height="15,7606"><Cell ss:Index="1024"/></Row><Row ss:Height="15,7606"><Cell ss:Index="1024"/></Row><Row ss:Height="15,7606"><Cell ss:Index="1024"/></Row><Row ss:Height="15,7606"><Cell ss:Index="1024"/></Row><Row ss:Height="15,7606"><Cell ss:Index="1024"/></Row><Row ss:Height="15,7606"><Cell ss:Index="1024"/></Row><Row ss:Height="15,7606"><Cell ss:Index="1024"/></Row><Row ss:Height="15,7606"><Cell ss:Index="1024"/></Row><Row ss:Height="15,7606"><Cell ss:Index="1024"/></Row><Row ss:Height="15,7606"><Cell ss:Index="1024"/></Row><Row ss:Height="15,7606"><Cell ss:Index="1024"/></Row><Row ss:Height="15,7606"><Cell ss:Index="1024"/></Row><Row ss:Height="15,7606"><Cell ss:Index="1024"/></Row><Row ss:Height="15,7606"><Cell ss:Index="1024"/></Row><Row ss:Height="15,7606"><Cell ss:Index="1024"/></Row><Row ss:Height="15,7606"><Cell ss:Index="1024"/></Row><Row ss:Height="15,7606"><Cell ss:Index="1024"/></Row><Row ss:Height="15,7606"><Cell ss:Index="1024"/></Row><Row ss:Height="15,7606"><Cell ss:Index="1024"/></Row><Row ss:Height="15,7606"><Cell ss:Index="1024"/></Row><Row ss:Height="15,7606"><Cell ss:Index="1024"/></Row><Row ss:Height="15,7606"><Cell ss:Index="1024"/></Row><Row ss:Height="15,7606"><Cell ss:Index="1024"/></Row><Row ss:Height="15,7606"><Cell ss:Index="1024"/></Row><Row ss:Height="15,7606"><Cell ss:Index="1024"/></Row><Row ss:Height="15,7606"><Cell ss:Index="1024"/></Row><Row ss:Height="15,7606"><Cell ss:Index="1024"/></Row><Row ss:Height="15,7606"><Cell ss:Index="1024"/></Row><Row ss:Height="15,7606"><Cell ss:Index="1024"/></Row><Row ss:Height="15,7606"><Cell ss:Index="1024"/></Row><Row ss:Height="15,7606"><Cell ss:Index="1024"/></Row><Row ss:Height="15,7606"><Cell ss:Index="1024"/></Row><Row ss:Height="15,7606"><Cell ss:Index="1024"/></Row><Row ss:Height="15,7606"><Cell ss:Index="1024"/></Row><Row ss:Height="15,7606"><Cell ss:Index="1024"/></Row><Row ss:Height="15,7606"><Cell ss:Index="1024"/></Row><Row ss:Height="15,7606"><Cell ss:Index="1024"/></Row><Row ss:Height="15,7606"><Cell ss:Index="1024"/></Row><Row ss:Height="15,7606"><Cell ss:Index="1024"/></Row><Row ss:Height="15,7606"><Cell ss:Index="1024"/></Row><Row ss:Height="15,7606"><Cell ss:Index="1024"/></Row><Row ss:Height="15,7606"><Cell ss:Index="1024"/></Row><Row ss:Height="15,7606"><Cell ss:Index="1024"/></Row><Row ss:Height="15,7606"><Cell ss:Index="1024"/></Row><Row ss:Height="15,7606"><Cell ss:Index="1024"/></Row><Row ss:Height="15,7606"><Cell ss:Index="1024"/></Row><Row ss:Height="15,7606"><Cell ss:Index="1024"/></Row><Row ss:Height="15,7606"><Cell ss:Index="1024"/></Row><Row ss:Height="15,7606"><Cell ss:Index="1024"/></Row><Row ss:Height="15,7606"><Cell ss:Index="1024"/></Row><Row ss:Height="15,7606"><Cell ss:Index="1024"/></Row><Row ss:Height="15,7606"><Cell ss:Index="1024"/></Row><Row ss:Height="15,7606"><Cell ss:Index="1024"/></Row><Row ss:Height="15,7606"><Cell ss:Index="1024"/></Row><Row ss:Height="15,7606"><Cell ss:Index="1024"/></Row><Row ss:Height="15,7606"><Cell ss:Index="1024"/></Row><Row ss:Height="15,7606"><Cell ss:Index="1024"/></Row><Row ss:Height="15,7606"><Cell ss:Index="1024"/></Row><Row ss:Height="15,7606"><Cell ss:Index="1024"/></Row><Row ss:Height="15,7606"><Cell ss:Index="1024"/></Row><Row ss:Height="15,7606"><Cell ss:Index="1024"/></Row><Row ss:Height="15,7606"><Cell ss:Index="1024"/></Row><Row ss:Height="15,7606"><Cell ss:Index="1024"/></Row><Row ss:Height="15,7606"><Cell ss:Index="1024"/></Row><Row ss:Height="15,7606"><Cell ss:Index="1024"/></Row><Row ss:Height="15,7606"><Cell ss:Index="1024"/></Row><Row ss:Height="15,7606"><Cell ss:Index="1024"/></Row><Row ss:Height="15,7606"><Cell ss:Index="1024"/></Row><Row ss:Height="15,7606"><Cell ss:Index="1024"/></Row><Row ss:Height="15,7606"><Cell ss:Index="1024"/></Row><Row ss:Height="15,7606"><Cell ss:Index="1024"/></Row><Row ss:Height="15,7606"><Cell ss:Index="1024"/></Row><Row ss:Height="15,7606"><Cell ss:Index="1024"/></Row><Row ss:Height="15,7606"><Cell ss:Index="1024"/></Row><Row ss:Height="15,7606"><Cell ss:Index="1024"/></Row><Row ss:Height="15,7606"><Cell ss:Index="1024"/></Row><Row ss:Height="15,7606"><Cell ss:Index="1024"/></Row><Row ss:Height="15,7606"><Cell ss:Index="1024"/></Row><Row ss:Height="15,7606"><Cell ss:Index="1024"/></Row><Row ss:Height="15,7606"><Cell ss:Index="1024"/></Row><Row ss:Height="15,7606"><Cell ss:Index="1024"/></Row><Row ss:Height="15,7606"><Cell ss:Index="1024"/></Row><Row ss:Height="15,7606"><Cell ss:Index="1024"/></Row><Row ss:Height="15,7606"><Cell ss:Index="1024"/></Row><Row ss:Height="15,7606"><Cell ss:Index="1024"/></Row><Row ss:Height="15,7606"><Cell ss:Index="1024"/></Row><Row ss:Height="15,7606"><Cell ss:Index="1024"/></Row><Row ss:Height="15,7606"><Cell ss:Index="1024"/></Row><Row ss:Height="15,7606"><Cell ss:Index="1024"/></Row><Row ss:Height="15,7606"><Cell ss:Index="1024"/></Row><Row ss:Height="15,7606"><Cell ss:Index="1024"/></Row><Row ss:Height="15,7606"><Cell ss:Index="1024"/></Row><Row ss:Height="15,7606"><Cell ss:Index="1024"/></Row><Row ss:Height="15,7606"><Cell ss:Index="1024"/></Row><Row ss:Height="15,7606"><Cell ss:Index="1024"/></Row><Row ss:Height="15,7606"><Cell ss:Index="1024"/></Row><Row ss:Height="15,7606"><Cell ss:Index="1024"/></Row><Row ss:Height="15,7606"><Cell ss:Index="1024"/></Row><Row ss:Height="15,7606"><Cell ss:Index="1024"/></Row><Row ss:Height="15,7606"><Cell ss:Index="1024"/></Row><Row ss:Height="15,7606"><Cell ss:Index="1024"/></Row><Row ss:Height="15,7606"><Cell ss:Index="1024"/></Row><Row ss:Height="15,7606"><Cell ss:Index="1024"/></Row><Row ss:Height="15,7606"><Cell ss:Index="1024"/></Row><Row ss:Height="15,7606"><Cell ss:Index="1024"/></Row><Row ss:Height="15,7606"><Cell ss:Index="1024"/></Row><Row ss:Height="15,7606"><Cell ss:Index="1024"/></Row><Row ss:Height="15,7606"><Cell ss:Index="1024"/></Row><Row ss:Height="15,7606"><Cell ss:Index="1024"/></Row><Row ss:Height="15,7606"><Cell ss:Index="1024"/></Row><Row ss:Height="15,7606"><Cell ss:Index="1024"/></Row><Row ss:Height="15,7606"><Cell ss:Index="1024"/></Row><Row ss:Height="15,7606"><Cell ss:Index="1024"/></Row><Row ss:Height="15,7606"><Cell ss:Index="1024"/></Row><Row ss:Height="15,7606"><Cell ss:Index="1024"/></Row><Row ss:Height="15,7606"><Cell ss:Index="1024"/></Row><Row ss:Height="15,7606"><Cell ss:Index="1024"/></Row><Row ss:Height="15,7606"><Cell ss:Index="1024"/></Row><Row ss:Height="15,7606"><Cell ss:Index="1024"/></Row><Row ss:Height="15,7606"><Cell ss:Index="1024"/></Row><Row ss:Height="15,7606"><Cell ss:Index="1024"/></Row><Row ss:Height="15,7606"><Cell ss:Index="1024"/></Row><Row ss:Height="15,7606"><Cell ss:Index="1024"/></Row><Row ss:Height="15,7606"><Cell ss:Index="1024"/></Row><Row ss:Height="15,7606"><Cell ss:Index="1024"/></Row><Row ss:Height="15,7606"><Cell ss:Index="1024"/></Row><Row ss:Height="15,7606"><Cell ss:Index="1024"/></Row><Row ss:Height="15,7606"><Cell ss:Index="1024"/></Row><Row ss:Height="15,7606"><Cell ss:Index="1024"/></Row><Row ss:Height="15,7606"><Cell ss:Index="1024"/></Row><Row ss:Height="15,7606"><Cell ss:Index="1024"/></Row><Row ss:Height="15,7606"><Cell ss:Index="1024"/></Row><Row ss:Height="15,7606"><Cell ss:Index="1024"/></Row><Row ss:Height="15,7606"><Cell ss:Index="1024"/></Row><Row ss:Height="15,7606"><Cell ss:Index="1024"/></Row><Row ss:Height="15,7606"><Cell ss:Index="1024"/></Row><Row ss:Height="15,7606"><Cell ss:Index="1024"/></Row><Row ss:Height="15,7606"><Cell ss:Index="1024"/></Row><Row ss:Height="15,7606"><Cell ss:Index="1024"/></Row><Row ss:Height="15,7606"><Cell ss:Index="1024"/></Row><Row ss:Height="15,7606"><Cell ss:Index="1024"/></Row><Row ss:Height="15,7606"><Cell ss:Index="1024"/></Row><Row ss:Height="15,7606"><Cell ss:Index="1024"/></Row><Row ss:Height="15,7606"><Cell ss:Index="1024"/></Row><Row ss:Height="15,7606"><Cell ss:Index="1024"/></Row><Row ss:Height="15,7606"><Cell ss:Index="1024"/></Row><Row ss:Height="15,7606"><Cell ss:Index="1024"/></Row><Row ss:Height="15,7606"><Cell ss:Index="1024"/></Row><Row ss:Height="15,7606"><Cell ss:Index="1024"/></Row><Row ss:Height="15,7606"><Cell ss:Index="1024"/></Row><Row ss:Height="15,7606"><Cell ss:Index="1024"/></Row><Row ss:Height="15,7606"><Cell ss:Index="1024"/></Row><Row ss:Height="15,7606"><Cell ss:Index="1024"/></Row><Row ss:Height="15,7606"><Cell ss:Index="1024"/></Row><Row ss:Height="15,7606"><Cell ss:Index="1024"/></Row><Row ss:Height="15,7606"><Cell ss:Index="1024"/></Row><Row ss:Height="15,7606"><Cell ss:Index="1024"/></Row><Row ss:Height="15,7606"><Cell ss:Index="1024"/></Row><Row ss:Height="15,7606"><Cell ss:Index="1024"/></Row><Row ss:Height="15,7606"><Cell ss:Index="1024"/></Row><Row ss:Height="15,7606"><Cell ss:Index="1024"/></Row><Row ss:Height="15,7606"><Cell ss:Index="1024"/></Row><Row ss:Height="15,7606"><Cell ss:Index="1024"/></Row><Row ss:Height="15,7606"><Cell ss:Index="1024"/></Row><Row ss:Height="15,7606"><Cell ss:Index="1024"/></Row><Row ss:Height="15,7606"><Cell ss:Index="1024"/></Row><Row ss:Height="15,7606"><Cell ss:Index="1024"/></Row><Row ss:Height="15,7606"><Cell ss:Index="1024"/></Row><Row ss:Height="15,7606"><Cell ss:Index="1024"/></Row><Row ss:Height="15,7606"><Cell ss:Index="1024"/></Row><Row ss:Height="15,7606"><Cell ss:Index="1024"/></Row><Row ss:Height="15,7606"><Cell ss:Index="1024"/></Row><Row ss:Height="15,7606"><Cell ss:Index="1024"/></Row><Row ss:Height="15,7606"><Cell ss:Index="1024"/></Row><Row ss:Height="15,7606"><Cell ss:Index="1024"/></Row><Row ss:Height="15,7606"><Cell ss:Index="1024"/></Row><Row ss:Height="15,7606"><Cell ss:Index="1024"/></Row><Row ss:Height="15,7606"><Cell ss:Index="1024"/></Row><Row ss:Height="15,7606"><Cell ss:Index="1024"/></Row><Row ss:Height="15,7606"><Cell ss:Index="1024"/></Row><Row ss:Height="15,7606"><Cell ss:Index="1024"/></Row><Row ss:Height="15,7606"><Cell ss:Index="1024"/></Row><Row ss:Height="15,7606"><Cell ss:Index="1024"/></Row><Row ss:Height="15,7606"><Cell ss:Index="1024"/></Row><Row ss:Height="15,7606"><Cell ss:Index="1024"/></Row><Row ss:Height="15,7606"><Cell ss:Index="1024"/></Row><Row ss:Height="15,7606"><Cell ss:Index="1024"/></Row><Row ss:Height="15,7606"><Cell ss:Index="1024"/></Row><Row ss:Height="15,7606"><Cell ss:Index="1024"/></Row><Row ss:Height="15,7606"><Cell ss:Index="1024"/></Row><Row ss:Height="15,7606"><Cell ss:Index="1024"/></Row><Row ss:Height="15,7606"><Cell ss:Index="1024"/></Row><Row ss:Height="15,7606"><Cell ss:Index="1024"/></Row><Row ss:Height="15,7606"><Cell ss:Index="1024"/></Row><Row ss:Height="15,7606"><Cell ss:Index="1024"/></Row><Row ss:Height="15,7606"><Cell ss:Index="1024"/></Row><Row ss:Height="15,7606"><Cell ss:Index="1024"/></Row><Row ss:Height="15,7606"><Cell ss:Index="1024"/></Row><Row ss:Height="15,7606"><Cell ss:Index="1024"/></Row><Row ss:Height="15,7606"><Cell ss:Index="1024"/></Row><Row ss:Height="15,7606"><Cell ss:Index="1024"/></Row><Row ss:Height="15,7606"><Cell ss:Index="1024"/></Row><Row ss:Height="15,7606"><Cell ss:Index="1024"/></Row><Row ss:Height="15,7606"><Cell ss:Index="1024"/></Row><Row ss:Height="15,7606"><Cell ss:Index="1024"/></Row><Row ss:Height="15,7606"><Cell ss:Index="1024"/></Row><Row ss:Height="15,7606"><Cell ss:Index="1024"/></Row><Row ss:Height="15,7606"><Cell ss:Index="1024"/></Row><Row ss:Height="15,7606"><Cell ss:Index="1024"/></Row><Row ss:Height="15,7606"><Cell ss:Index="1024"/></Row><Row ss:Height="15,7606"><Cell ss:Index="1024"/></Row><Row ss:Height="15,7606"><Cell ss:Index="1024"/></Row><Row ss:Height="15,7606"><Cell ss:Index="1024"/></Row><Row ss:Height="15,7606"><Cell ss:Index="1024"/></Row><Row ss:Height="15,7606"><Cell ss:Index="1024"/></Row><Row ss:Height="15,7606"><Cell ss:Index="1024"/></Row><Row ss:Height="15,7606"><Cell ss:Index="1024"/></Row><Row ss:Height="15,7606"><Cell ss:Index="1024"/></Row><Row ss:Height="15,7606"><Cell ss:Index="1024"/></Row><Row ss:Height="15,7606"><Cell ss:Index="1024"/></Row><Row ss:Height="15,7606"><Cell ss:Index="1024"/></Row><Row ss:Height="15,7606"><Cell ss:Index="1024"/></Row><Row ss:Height="15,7606"><Cell ss:Index="1024"/></Row><Row ss:Height="15,7606"><Cell ss:Index="1024"/></Row><Row ss:Height="15,7606"><Cell ss:Index="1024"/></Row><Row ss:Height="15,7606"><Cell ss:Index="1024"/></Row><Row ss:Height="15,7606"><Cell ss:Index="1024"/></Row><Row ss:Height="15,7606"><Cell ss:Index="1024"/></Row><Row ss:Height="15,7606"><Cell ss:Index="1024"/></Row><Row ss:Height="15,7606"><Cell ss:Index="1024"/></Row><Row ss:Height="15,7606"><Cell ss:Index="1024"/></Row><Row ss:Height="15,7606"><Cell ss:Index="1024"/></Row><Row ss:Height="15,7606"><Cell ss:Index="1024"/></Row><Row ss:Height="15,7606"><Cell ss:Index="1024"/></Row><Row ss:Height="15,7606"><Cell ss:Index="1024"/></Row><Row ss:Height="15,7606"><Cell ss:Index="1024"/></Row><Row ss:Height="15,7606"><Cell ss:Index="1024"/></Row><Row ss:Height="15,7606"><Cell ss:Index="1024"/></Row><Row ss:Height="15,7606"><Cell ss:Index="1024"/></Row><Row ss:Height="15,7606"><Cell ss:Index="1024"/></Row><Row ss:Height="15,7606"><Cell ss:Index="1024"/></Row><Row ss:Height="15,7606"><Cell ss:Index="1024"/></Row><Row ss:Height="15,7606"><Cell ss:Index="1024"/></Row><Row ss:Height="15,7606"><Cell ss:Index="1024"/></Row><Row ss:Height="15,7606"><Cell ss:Index="1024"/></Row><Row ss:Height="15,7606"><Cell ss:Index="1024"/></Row><Row ss:Height="15,7606"><Cell ss:Index="1024"/></Row><Row ss:Height="15,7606"><Cell ss:Index="1024"/></Row><Row ss:Height="15,7606"><Cell ss:Index="1024"/></Row><Row ss:Height="15,7606"><Cell ss:Index="1024"/></Row><Row ss:Height="15,7606"><Cell ss:Index="1024"/></Row><Row ss:Height="15,7606"><Cell ss:Index="1024"/></Row><Row ss:Height="15,7606"><Cell ss:Index="1024"/></Row><Row ss:Height="15,7606"><Cell ss:Index="1024"/></Row><Row ss:Height="15,7606"><Cell ss:Index="1024"/></Row><Row ss:Height="15,7606"><Cell ss:Index="1024"/></Row><Row ss:Height="15,7606"><Cell ss:Index="1024"/></Row><Row ss:Height="15,7606"><Cell ss:Index="1024"/></Row><Row ss:Height="15,7606"><Cell ss:Index="1024"/></Row><Row ss:Height="15,7606"><Cell ss:Index="1024"/></Row><Row ss:Height="15,7606"><Cell ss:Index="1024"/></Row><Row ss:Height="15,7606"><Cell ss:Index="1024"/></Row><Row ss:Height="15,7606"><Cell ss:Index="1024"/></Row><Row ss:Height="15,7606"><Cell ss:Index="1024"/></Row><Row ss:Height="15,7606"><Cell ss:Index="1024"/></Row><Row ss:Height="15,7606"><Cell ss:Index="1024"/></Row><Row ss:Height="15,7606"><Cell ss:Index="1024"/></Row><Row ss:Height="15,7606"><Cell ss:Index="1024"/></Row><Row ss:Height="15,7606"><Cell ss:Index="1024"/></Row><Row ss:Height="15,7606"><Cell ss:Index="1024"/></Row><Row ss:Height="15,7606"><Cell ss:Index="1024"/></Row><Row ss:Height="15,7606"><Cell ss:Index="1024"/></Row><Row ss:Height="15,7606"><Cell ss:Index="1024"/></Row><Row ss:Height="15,7606"><Cell ss:Index="1024"/></Row><Row ss:Height="15,7606"><Cell ss:Index="1024"/></Row><Row ss:Height="15,7606"><Cell ss:Index="1024"/></Row><Row ss:Height="15,7606"><Cell ss:Index="1024"/></Row><Row ss:Height="15,7606"><Cell ss:Index="1024"/></Row><Row ss:Height="15,7606"><Cell ss:Index="1024"/></Row><Row ss:Height="15,7606"><Cell ss:Index="1024"/></Row><Row ss:Height="15,7606"><Cell ss:Index="1024"/></Row><Row ss:Height="15,7606"><Cell ss:Index="1024"/></Row><Row ss:Height="15,7606"><Cell ss:Index="1024"/></Row><Row ss:Height="15,7606"><Cell ss:Index="1024"/></Row><Row ss:Height="15,7606"><Cell ss:Index="1024"/></Row><Row ss:Height="15,7606"><Cell ss:Index="1024"/></Row><Row ss:Height="15,7606"><Cell ss:Index="1024"/></Row><Row ss:Height="15,7606"><Cell ss:Index="1024"/></Row><Row ss:Height="15,7606"><Cell ss:Index="1024"/></Row><Row ss:Height="15,7606"><Cell ss:Index="1024"/></Row><Row ss:Height="15,7606"><Cell ss:Index="1024"/></Row><Row ss:Height="15,7606"><Cell ss:Index="1024"/></Row><Row ss:Height="15,7606"><Cell ss:Index="1024"/></Row><Row ss:Height="15,7606"><Cell ss:Index="1024"/></Row><Row ss:Height="15,7606"><Cell ss:Index="1024"/></Row><Row ss:Height="15,7606"><Cell ss:Index="1024"/></Row><Row ss:Height="15,7606"><Cell ss:Index="1024"/></Row><Row ss:Height="15,7606"><Cell ss:Index="1024"/></Row><Row ss:Height="15,7606"><Cell ss:Index="1024"/></Row><Row ss:Height="15,7606"><Cell ss:Index="1024"/></Row><Row ss:Height="15,7606"><Cell ss:Index="1024"/></Row><Row ss:Height="15,7606"><Cell ss:Index="1024"/></Row><Row ss:Height="15,7606"><Cell ss:Index="1024"/></Row><Row ss:Height="15,7606"><Cell ss:Index="1024"/></Row><Row ss:Height="15,7606"><Cell ss:Index="1024"/></Row><Row ss:Height="15,7606"><Cell ss:Index="1024"/></Row><Row ss:Height="15,7606"><Cell ss:Index="1024"/></Row><Row ss:Height="15,7606"><Cell ss:Index="1024"/></Row><Row ss:Height="15,7606"><Cell ss:Index="1024"/></Row><Row ss:Height="15,7606"><Cell ss:Index="1024"/></Row><Row ss:Height="15,7606"><Cell ss:Index="1024"/></Row><Row ss:Height="15,7606"><Cell ss:Index="1024"/></Row><Row ss:Height="15,7606"><Cell ss:Index="1024"/></Row><Row ss:Height="15,7606"><Cell ss:Index="1024"/></Row><Row ss:Height="15,7606"><Cell ss:Index="1024"/></Row><Row ss:Height="15,7606"><Cell ss:Index="1024"/></Row><Row ss:Height="15,7606"><Cell ss:Index="1024"/></Row><Row ss:Height="15,7606"><Cell ss:Index="1024"/></Row><Row ss:Height="15,7606"><Cell ss:Index="1024"/></Row><Row ss:Height="15,7606"><Cell ss:Index="1024"/></Row><Row ss:Height="15,7606"><Cell ss:Index="1024"/></Row><Row ss:Height="15,7606"><Cell ss:Index="1024"/></Row><Row ss:Height="15,7606"><Cell ss:Index="1024"/></Row><Row ss:Height="15,7606"><Cell ss:Index="1024"/></Row><Row ss:Height="15,7606"><Cell ss:Index="1024"/></Row><Row ss:Height="15,7606"><Cell ss:Index="1024"/></Row><Row ss:Height="15,7606"><Cell ss:Index="1024"/></Row><Row ss:Height="15,7606"><Cell ss:Index="1024"/></Row><Row ss:Height="15,7606"><Cell ss:Index="1024"/></Row><Row ss:Height="15,7606"><Cell ss:Index="1024"/></Row><Row ss:Height="15,7606"><Cell ss:Index="1024"/></Row><Row ss:Height="15,7606"><Cell ss:Index="1024"/></Row><Row ss:Height="15,7606"><Cell ss:Index="1024"/></Row><Row ss:Height="15,7606"><Cell ss:Index="1024"/></Row><Row ss:Height="15,7606"><Cell ss:Index="1024"/></Row><Row ss:Height="15,7606"><Cell ss:Index="1024"/></Row><Row ss:Height="15,7606"><Cell ss:Index="1024"/></Row><Row ss:Height="15,7606"><Cell ss:Index="1024"/></Row><Row ss:Height="15,7606"><Cell ss:Index="1024"/></Row><Row ss:Height="15,7606"><Cell ss:Index="1024"/></Row><Row ss:Height="15,7606"><Cell ss:Index="1024"/></Row><Row ss:Height="15,7606"><Cell ss:Index="1024"/></Row><Row ss:Height="15,7606"><Cell ss:Index="1024"/></Row><Row ss:Height="15,7606"><Cell ss:Index="1024"/></Row><Row ss:Height="15,7606"><Cell ss:Index="1024"/></Row><Row ss:Height="15,7606"><Cell ss:Index="1024"/></Row><Row ss:Height="15,7606"><Cell ss:Index="1024"/></Row><Row ss:Height="15,7606"><Cell ss:Index="1024"/></Row><Row ss:Height="15,7606"><Cell ss:Index="1024"/></Row><Row ss:Height="15,7606"><Cell ss:Index="1024"/></Row><Row ss:Height="15,7606"><Cell ss:Index="1024"/></Row><Row ss:Height="15,7606"><Cell ss:Index="1024"/></Row><Row ss:Height="15,7606"><Cell ss:Index="1024"/></Row><Row ss:Height="15,7606"><Cell ss:Index="1024"/></Row><Row ss:Height="15,7606"><Cell ss:Index="1024"/></Row><Row ss:Height="15,7606"><Cell ss:Index="1024"/></Row><Row ss:Height="15,7606"><Cell ss:Index="1024"/></Row><Row ss:Height="15,7606"><Cell ss:Index="1024"/></Row><Row ss:Height="15,7606"><Cell ss:Index="1024"/></Row><Row ss:Height="15,7606"><Cell ss:Index="1024"/></Row><Row ss:Height="15,7606"><Cell ss:Index="1024"/></Row><Row ss:Height="15,7606"><Cell ss:Index="1024"/></Row><Row ss:Height="15,7606"><Cell ss:Index="1024"/></Row><Row ss:Height="15,7606"><Cell ss:Index="1024"/></Row><Row ss:Height="15,7606"><Cell ss:Index="1024"/></Row><Row ss:Height="15,7606"><Cell ss:Index="1024"/></Row><Row ss:Height="15,7606"><Cell ss:Index="1024"/></Row><Row ss:Height="15,7606"><Cell ss:Index="1024"/></Row><Row ss:Height="15,7606"><Cell ss:Index="1024"/></Row><Row ss:Height="15,7606"><Cell ss:Index="1024"/></Row><Row ss:Height="15,7606"><Cell ss:Index="1024"/></Row><Row ss:Height="15,7606"><Cell ss:Index="1024"/></Row><Row ss:Height="15,7606"><Cell ss:Index="1024"/></Row><Row ss:Height="15,7606"><Cell ss:Index="1024"/></Row><Row ss:Height="15,7606"><Cell ss:Index="1024"/></Row><Row ss:Height="15,7606"><Cell ss:Index="1024"/></Row><Row ss:Height="15,7606"><Cell ss:Index="1024"/></Row><Row ss:Height="15,7606"><Cell ss:Index="1024"/></Row><Row ss:Height="15,7606"><Cell ss:Index="1024"/></Row><Row ss:Height="15,7606"><Cell ss:Index="1024"/></Row><Row ss:Height="15,7606"><Cell ss:Index="1024"/></Row><Row ss:Height="15,7606"><Cell ss:Index="1024"/></Row><Row ss:Height="15,7606"><Cell ss:Index="1024"/></Row><Row ss:Height="15,7606"><Cell ss:Index="1024"/></Row><Row ss:Height="15,7606"><Cell ss:Index="1024"/></Row><Row ss:Height="15,7606"><Cell ss:Index="1024"/></Row><Row ss:Height="15,7606"><Cell ss:Index="1024"/></Row><Row ss:Height="15,7606"><Cell ss:Index="1024"/></Row><Row ss:Height="15,7606"><Cell ss:Index="1024"/></Row><Row ss:Height="15,7606"><Cell ss:Index="1024"/></Row><Row ss:Height="15,7606"><Cell ss:Index="1024"/></Row><Row ss:Height="15,7606"><Cell ss:Index="1024"/></Row><Row ss:Height="15,7606"><Cell ss:Index="1024"/></Row><Row ss:Height="15,7606"><Cell ss:Index="1024"/></Row><Row ss:Height="15,7606"><Cell ss:Index="1024"/></Row><Row ss:Height="15,7606"><Cell ss:Index="1024"/></Row><Row ss:Height="15,7606"><Cell ss:Index="1024"/></Row><Row ss:Height="15,7606"><Cell ss:Index="1024"/></Row><Row ss:Height="15,7606"><Cell ss:Index="1024"/></Row><Row ss:Height="15,7606"><Cell ss:Index="1024"/></Row><Row ss:Height="15,7606"><Cell ss:Index="1024"/></Row><Row ss:Height="15,7606"><Cell ss:Index="1024"/></Row><Row ss:Height="15,7606"><Cell ss:Index="1024"/></Row><Row ss:Height="15,7606"><Cell ss:Index="1024"/></Row><Row ss:Height="15,7606"><Cell ss:Index="1024"/></Row><Row ss:Height="15,7606"><Cell ss:Index="1024"/></Row><Row ss:Height="15,7606"><Cell ss:Index="1024"/></Row><Row ss:Height="15,7606"><Cell ss:Index="1024"/></Row><Row ss:Height="15,7606"><Cell ss:Index="1024"/></Row><Row ss:Height="15,7606"><Cell ss:Index="1024"/></Row><Row ss:Height="15,7606"><Cell ss:Index="1024"/></Row><Row ss:Height="15,7606"><Cell ss:Index="1024"/></Row><Row ss:Height="15,7606"><Cell ss:Index="1024"/></Row><Row ss:Height="15,7606"><Cell ss:Index="1024"/></Row><Row ss:Height="15,7606"><Cell ss:Index="1024"/></Row><Row ss:Height="15,7606"><Cell ss:Index="1024"/></Row><Row ss:Height="15,7606"><Cell ss:Index="1024"/></Row><Row ss:Height="15,7606"><Cell ss:Index="1024"/></Row><Row ss:Height="15,7606"><Cell ss:Index="1024"/></Row><Row ss:Height="15,7606"><Cell ss:Index="1024"/></Row><Row ss:Height="15,7606"><Cell ss:Index="1024"/></Row><Row ss:Height="15,7606"><Cell ss:Index="1024"/></Row><Row ss:Height="15,7606"><Cell ss:Index="1024"/></Row><Row ss:Height="15,7606"><Cell ss:Index="1024"/></Row><Row ss:Height="15,7606"><Cell ss:Index="1024"/></Row><Row ss:Height="15,7606"><Cell ss:Index="1024"/></Row><Row ss:Height="15,7606"><Cell ss:Index="1024"/></Row><Row ss:Height="15,7606"><Cell ss:Index="1024"/></Row><Row ss:Height="15,7606"><Cell ss:Index="1024"/></Row><Row ss:Height="15,7606"><Cell ss:Index="1024"/></Row><Row ss:Height="15,7606"><Cell ss:Index="1024"/></Row><Row ss:Height="15,7606"><Cell ss:Index="1024"/></Row><Row ss:Height="15,7606"><Cell ss:Index="1024"/></Row><Row ss:Height="15,7606"><Cell ss:Index="1024"/></Row><Row ss:Height="15,7606"><Cell ss:Index="1024"/></Row><Row ss:Height="15,7606"><Cell ss:Index="1024"/></Row><Row ss:Height="15,7606"><Cell ss:Index="1024"/></Row><Row ss:Height="15,7606"><Cell ss:Index="1024"/></Row><Row ss:Height="15,7606"><Cell ss:Index="1024"/></Row><Row ss:Height="15,7606"><Cell ss:Index="1024"/></Row><Row ss:Height="15,7606"><Cell ss:Index="1024"/></Row><Row ss:Height="15,7606"><Cell ss:Index="1024"/></Row><Row ss:Height="15,7606"><Cell ss:Index="1024"/></Row><Row ss:Height="15,7606"><Cell ss:Index="1024"/></Row><Row ss:Height="15,7606"><Cell ss:Index="1024"/></Row><Row ss:Height="15,7606"><Cell ss:Index="1024"/></Row><Row ss:Height="15,7606"><Cell ss:Index="1024"/></Row><Row ss:Height="15,7606"><Cell ss:Index="1024"/></Row><Row ss:Height="15,7606"><Cell ss:Index="1024"/></Row><Row ss:Height="15,7606"><Cell ss:Index="1024"/></Row><Row ss:Height="15,7606"><Cell ss:Index="1024"/></Row><Row ss:Height="15,7606"><Cell ss:Index="1024"/></Row><Row ss:Height="15,7606"><Cell ss:Index="1024"/></Row><Row ss:Height="15,7606"><Cell ss:Index="1024"/></Row><Row ss:Height="15,7606"><Cell ss:Index="1024"/></Row><Row ss:Height="15,7606"><Cell ss:Index="1024"/></Row><Row ss:Height="15,7606"><Cell ss:Index="1024"/></Row><Row ss:Height="15,7606"><Cell ss:Index="1024"/></Row><Row ss:Height="15,7606"><Cell ss:Index="1024"/></Row><Row ss:Height="15,7606"><Cell ss:Index="1024"/></Row><Row ss:Height="15,7606"><Cell ss:Index="1024"/></Row><Row ss:Height="15,7606"><Cell ss:Index="1024"/></Row><Row ss:Height="15,7606"><Cell ss:Index="1024"/></Row><Row ss:Height="15,7606"><Cell ss:Index="1024"/></Row><Row ss:Height="15,7606"><Cell ss:Index="1024"/></Row><Row ss:Height="15,7606"><Cell ss:Index="1024"/></Row><Row ss:Height="15,7606"><Cell ss:Index="1024"/></Row><Row ss:Height="15,7606"><Cell ss:Index="1024"/></Row><Row ss:Height="15,7606"><Cell ss:Index="1024"/></Row><Row ss:Height="15,7606"><Cell ss:Index="1024"/></Row><Row ss:Height="15,7606"><Cell ss:Index="1024"/></Row><Row ss:Height="15,7606"><Cell ss:Index="1024"/></Row><Row ss:Height="15,7606"><Cell ss:Index="1024"/></Row><Row ss:Height="15,7606"><Cell ss:Index="1024"/></Row><Row ss:Height="15,7606"><Cell ss:Index="1024"/></Row><Row ss:Height="15,7606"><Cell ss:Index="1024"/></Row><Row ss:Height="15,7606"><Cell ss:Index="1024"/></Row><Row ss:Height="15,7606"><Cell ss:Index="1024"/></Row><Row ss:Height="15,7606"><Cell ss:Index="1024"/></Row><Row ss:Height="15,7606"><Cell ss:Index="1024"/></Row><Row ss:Height="15,7606"><Cell ss:Index="1024"/></Row><Row ss:Height="15,7606"><Cell ss:Index="1024"/></Row><Row ss:Height="15,7606"><Cell ss:Index="1024"/></Row><Row ss:Height="15,7606"><Cell ss:Index="1024"/></Row><Row ss:Height="15,7606"><Cell ss:Index="1024"/></Row><Row ss:Height="15,7606"><Cell ss:Index="1024"/></Row><Row ss:Height="15,7606"><Cell ss:Index="1024"/></Row><Row ss:Height="15,7606"><Cell ss:Index="1024"/></Row><Row ss:Height="15,7606"><Cell ss:Index="1024"/></Row><Row ss:Height="15,7606"><Cell ss:Index="1024"/></Row><Row ss:Height="15,7606"><Cell ss:Index="1024"/></Row><Row ss:Height="15,7606"><Cell ss:Index="1024"/></Row><Row ss:Height="15,7606"><Cell ss:Index="1024"/></Row><Row ss:Height="15,7606"><Cell ss:Index="1024"/></Row><Row ss:Height="15,7606"><Cell ss:Index="1024"/></Row><Row ss:Height="15,7606"><Cell ss:Index="1024"/></Row><Row ss:Height="15,7606"><Cell ss:Index="1024"/></Row><Row ss:Height="15,7606"><Cell ss:Index="1024"/></Row><Row ss:Height="15,7606"><Cell ss:Index="1024"/></Row><Row ss:Height="15,7606"><Cell ss:Index="1024"/></Row><Row ss:Height="15,7606"><Cell ss:Index="1024"/></Row><Row ss:Height="15,7606"><Cell ss:Index="1024"/></Row><Row ss:Height="15,7606"><Cell ss:Index="1024"/></Row><Row ss:Height="15,7606"><Cell ss:Index="1024"/></Row><Row ss:Height="15,7606"><Cell ss:Index="1024"/></Row><Row ss:Height="15,7606"><Cell ss:Index="1024"/></Row><Row ss:Height="15,7606"><Cell ss:Index="1024"/></Row><Row ss:Height="15,7606"><Cell ss:Index="1024"/></Row><Row ss:Height="15,7606"><Cell ss:Index="1024"/></Row><Row ss:Height="15,7606"><Cell ss:Index="1024"/></Row><Row ss:Height="15,7606"><Cell ss:Index="1024"/></Row><Row ss:Height="15,7606"><Cell ss:Index="1024"/></Row><Row ss:Height="15,7606"><Cell ss:Index="1024"/></Row><Row ss:Height="15,7606"><Cell ss:Index="1024"/></Row><Row ss:Height="15,7606"><Cell ss:Index="1024"/></Row><Row ss:Height="15,7606"><Cell ss:Index="1024"/></Row><Row ss:Height="15,7606"><Cell ss:Index="1024"/></Row><Row ss:Height="15,7606"><Cell ss:Index="1024"/></Row><Row ss:Height="15,7606"><Cell ss:Index="1024"/></Row><Row ss:Height="15,7606"><Cell ss:Index="1024"/></Row><Row ss:Height="15,7606"><Cell ss:Index="1024"/></Row><Row ss:Height="15,7606"><Cell ss:Index="1024"/></Row><Row ss:Height="15,7606"><Cell ss:Index="1024"/></Row><Row ss:Height="15,7606"><Cell ss:Index="1024"/></Row><Row ss:Height="15,7606"><Cell ss:Index="1024"/></Row><Row ss:Height="15,7606"><Cell ss:Index="1024"/></Row><Row ss:Height="15,7606"><Cell ss:Index="1024"/></Row><Row ss:Height="15,7606"><Cell ss:Index="1024"/></Row><Row ss:Height="15,7606"><Cell ss:Index="1024"/></Row><Row ss:Height="15,7606"><Cell ss:Index="1024"/></Row><Row ss:Height="15,7606"><Cell ss:Index="1024"/></Row><Row ss:Height="15,7606"><Cell ss:Index="1024"/></Row><Row ss:Height="15,7606"><Cell ss:Index="1024"/></Row><Row ss:Height="15,7606"><Cell ss:Index="1024"/></Row><Row ss:Height="15,7606"><Cell ss:Index="1024"/></Row><Row ss:Height="15,7606"><Cell ss:Index="1024"/></Row><Row ss:Height="15,7606"><Cell ss:Index="1024"/></Row><Row ss:Height="15,7606"><Cell ss:Index="1024"/></Row><Row ss:Height="15,7606"><Cell ss:Index="1024"/></Row><Row ss:Height="15,7606"><Cell ss:Index="1024"/></Row><Row ss:Height="15,7606"><Cell ss:Index="1024"/></Row><Row ss:Height="15,7606"><Cell ss:Index="1024"/></Row><Row ss:Height="15,7606"><Cell ss:Index="1024"/></Row><Row ss:Height="15,7606"><Cell ss:Index="1024"/></Row><Row ss:Height="15,7606"><Cell ss:Index="1024"/></Row><Row ss:Height="15,7606"><Cell ss:Index="1024"/></Row><Row ss:Height="15,7606"><Cell ss:Index="1024"/></Row><Row ss:Height="15,7606"><Cell ss:Index="1024"/></Row><Row ss:Height="15,7606"><Cell ss:Index="1024"/></Row><Row ss:Height="15,7606"><Cell ss:Index="1024"/></Row><Row ss:Height="15,7606"><Cell ss:Index="1024"/></Row><Row ss:Height="15,7606"><Cell ss:Index="1024"/></Row><Row ss:Height="15,7606"><Cell ss:Index="1024"/></Row><Row ss:Height="15,7606"><Cell ss:Index="1024"/></Row><Row ss:Height="15,7606"><Cell ss:Index="1024"/></Row><Row ss:Height="15,7606"><Cell ss:Index="1024"/></Row><Row ss:Height="15,7606"><Cell ss:Index="1024"/></Row><Row ss:Height="15,7606"><Cell ss:Index="1024"/></Row><Row ss:Height="15,7606"><Cell ss:Index="1024"/></Row><Row ss:Height="15,7606"><Cell ss:Index="1024"/></Row><Row ss:Height="15,7606"><Cell ss:Index="1024"/></Row><Row ss:Height="15,7606"><Cell ss:Index="1024"/></Row><Row ss:Height="15,7606"><Cell ss:Index="1024"/></Row><Row ss:Height="15,7606"><Cell ss:Index="1024"/></Row><Row ss:Height="15,7606"><Cell ss:Index="1024"/></Row><Row ss:Height="15,7606"><Cell ss:Index="1024"/></Row><Row ss:Height="15,7606"><Cell ss:Index="1024"/></Row><Row ss:Height="15,7606"><Cell ss:Index="1024"/></Row><Row ss:Height="15,7606"><Cell ss:Index="1024"/></Row><Row ss:Height="15,7606"><Cell ss:Index="1024"/></Row><Row ss:Height="15,7606"><Cell ss:Index="1024"/></Row><Row ss:Height="15,7606"><Cell ss:Index="1024"/></Row><Row ss:Height="15,7606"><Cell ss:Index="1024"/></Row><Row ss:Height="15,7606"><Cell ss:Index="1024"/></Row><Row ss:Height="15,7606"><Cell ss:Index="1024"/></Row><Row ss:Height="15,7606"><Cell ss:Index="1024"/></Row><Row ss:Height="15,7606"><Cell ss:Index="1024"/></Row><Row ss:Height="15,7606"><Cell ss:Index="1024"/></Row><Row ss:Height="15,7606"><Cell ss:Index="1024"/></Row><Row ss:Height="15,7606"><Cell ss:Index="1024"/></Row><Row ss:Height="15,7606"><Cell ss:Index="1024"/></Row><Row ss:Height="15,7606"><Cell ss:Index="1024"/></Row><Row ss:Height="15,7606"><Cell ss:Index="1024"/></Row><Row ss:Height="15,7606"><Cell ss:Index="1024"/></Row><Row ss:Height="15,7606"><Cell ss:Index="1024"/></Row><Row ss:Height="15,7606"><Cell ss:Index="1024"/></Row><Row ss:Height="15,7606"><Cell ss:Index="1024"/></Row><Row ss:Height="15,7606"><Cell ss:Index="1024"/></Row><Row ss:Height="15,7606"><Cell ss:Index="1024"/></Row><Row ss:Height="15,7606"><Cell ss:Index="1024"/></Row><Row ss:Height="15,7606"><Cell ss:Index="1024"/></Row><Row ss:Height="15,7606"><Cell ss:Index="1024"/></Row><Row ss:Height="15,7606"><Cell ss:Index="1024"/></Row><Row ss:Height="15,7606"><Cell ss:Index="1024"/></Row><Row ss:Height="15,7606"><Cell ss:Index="1024"/></Row><Row ss:Height="15,7606"><Cell ss:Index="1024"/></Row><Row ss:Height="15,7606"><Cell ss:Index="1024"/></Row><Row ss:Height="15,7606"><Cell ss:Index="1024"/></Row><Row ss:Height="15,7606"><Cell ss:Index="1024"/></Row><Row ss:Height="15,7606"><Cell ss:Index="1024"/></Row><Row ss:Height="15,7606"><Cell ss:Index="1024"/></Row><Row ss:Height="15,7606"><Cell ss:Index="1024"/></Row><Row ss:Height="15,7606"><Cell ss:Index="1024"/></Row><Row ss:Height="15,7606"><Cell ss:Index="1024"/></Row><Row ss:Height="15,7606"><Cell ss:Index="1024"/></Row><Row ss:Height="15,7606"><Cell ss:Index="1024"/></Row><Row ss:Height="15,7606"><Cell ss:Index="1024"/></Row><Row ss:Height="15,7606"><Cell ss:Index="1024"/></Row><Row ss:Height="15,7606"><Cell ss:Index="1024"/></Row><Row ss:Height="15,7606"><Cell ss:Index="1024"/></Row><Row ss:Height="15,7606"><Cell ss:Index="1024"/></Row><Row ss:Height="15,7606"><Cell ss:Index="1024"/></Row><Row ss:Height="15,7606"><Cell ss:Index="1024"/></Row><Row ss:Height="15,7606"><Cell ss:Index="1024"/></Row><Row ss:Height="15,7606"><Cell ss:Index="1024"/></Row><Row ss:Height="15,7606"><Cell ss:Index="1024"/></Row><Row ss:Height="15,7606"><Cell ss:Index="1024"/></Row><Row ss:Height="15,7606"><Cell ss:Index="1024"/></Row><Row ss:Height="15,7606"><Cell ss:Index="1024"/></Row><Row ss:Height="15,7606"><Cell ss:Index="1024"/></Row><Row ss:Height="15,7606"><Cell ss:Index="1024"/></Row><Row ss:Height="15,7606"><Cell ss:Index="1024"/></Row><Row ss:Height="15,7606"><Cell ss:Index="1024"/></Row><Row ss:Height="15,7606"><Cell ss:Index="1024"/></Row><Row ss:Height="15,7606"><Cell ss:Index="1024"/></Row><Row ss:Height="15,7606"><Cell ss:Index="1024"/></Row><Row ss:Height="15,7606"><Cell ss:Index="1024"/></Row><Row ss:Height="15,7606"><Cell ss:Index="1024"/></Row><Row ss:Height="15,7606"><Cell ss:Index="1024"/></Row><Row ss:Height="15,7606"><Cell ss:Index="1024"/></Row><Row ss:Height="15,7606"><Cell ss:Index="1024"/></Row><Row ss:Height="15,7606"><Cell ss:Index="1024"/></Row><Row ss:Height="15,7606"><Cell ss:Index="1024"/></Row><Row ss:Height="15,7606"><Cell ss:Index="1024"/></Row><Row ss:Height="15,7606"><Cell ss:Index="1024"/></Row><Row ss:Height="15,7606"><Cell ss:Index="1024"/></Row><Row ss:Height="15,7606"><Cell ss:Index="1024"/></Row><Row ss:Height="15,7606"><Cell ss:Index="1024"/></Row><Row ss:Height="15,7606"><Cell ss:Index="1024"/></Row><Row ss:Height="15,7606"><Cell ss:Index="1024"/></Row><Row ss:Height="15,7606"><Cell ss:Index="1024"/></Row><Row ss:Height="15,7606"><Cell ss:Index="1024"/></Row><Row ss:Height="15,7606"><Cell ss:Index="1024"/></Row><Row ss:Height="15,7606"><Cell ss:Index="1024"/></Row><Row ss:Height="15,7606"><Cell ss:Index="1024"/></Row><Row ss:Height="15,7606"><Cell ss:Index="1024"/></Row><Row ss:Height="15,7606"><Cell ss:Index="1024"/></Row><Row ss:Height="15,7606"><Cell ss:Index="1024"/></Row><Row ss:Height="15,7606"><Cell ss:Index="1024"/></Row><Row ss:Height="15,7606"><Cell ss:Index="1024"/></Row><Row ss:Height="15,7606"><Cell ss:Index="1024"/></Row><Row ss:Height="15,7606"><Cell ss:Index="1024"/></Row><Row ss:Height="15,7606"><Cell ss:Index="1024"/></Row><Row ss:Height="15,7606"><Cell ss:Index="1024"/></Row><Row ss:Height="15,7606"><Cell ss:Index="1024"/></Row><Row ss:Height="15,7606"><Cell ss:Index="1024"/></Row><Row ss:Height="15,7606"><Cell ss:Index="1024"/></Row><Row ss:Height="15,7606"><Cell ss:Index="1024"/></Row><Row ss:Height="15,7606"><Cell ss:Index="1024"/></Row><Row ss:Height="15,7606"><Cell ss:Index="1024"/></Row><Row ss:Height="15,7606"><Cell ss:Index="1024"/></Row><Row ss:Height="15,7606"><Cell ss:Index="1024"/></Row><Row ss:Height="15,7606"><Cell ss:Index="1024"/></Row><Row ss:Height="15,7606"><Cell ss:Index="1024"/></Row><Row ss:Height="15,7606"><Cell ss:Index="1024"/></Row><Row ss:Height="15,7606"><Cell ss:Index="1024"/></Row><Row ss:Height="15,7606"><Cell ss:Index="1024"/></Row><Row ss:Height="15,7606"><Cell ss:Index="1024"/></Row><Row ss:Height="15,7606"><Cell ss:Index="1024"/></Row><Row ss:Height="15,7606"><Cell ss:Index="1024"/></Row><Row ss:Height="15,7606"><Cell ss:Index="1024"/></Row><Row ss:Height="15,7606"><Cell ss:Index="1024"/></Row><Row ss:Height="15,7606"><Cell ss:Index="1024"/></Row><Row ss:Height="15,7606"><Cell ss:Index="1024"/></Row><Row ss:Height="15,7606"><Cell ss:Index="1024"/></Row><Row ss:Height="15,7606"><Cell ss:Index="1024"/></Row><Row ss:Height="15,7606"><Cell ss:Index="1024"/></Row><Row ss:Height="15,7606"><Cell ss:Index="1024"/></Row><Row ss:Height="15,7606"><Cell ss:Index="1024"/></Row><Row ss:Height="15,7606"><Cell ss:Index="1024"/></Row><Row ss:Height="15,7606"><Cell ss:Index="1024"/></Row><Row ss:Height="15,7606"><Cell ss:Index="1024"/></Row><Row ss:Height="15,7606"><Cell ss:Index="1024"/></Row><Row ss:Height="15,7606"><Cell ss:Index="1024"/></Row><Row ss:Height="15,7606"><Cell ss:Index="1024"/></Row><Row ss:Height="15,7606"><Cell ss:Index="1024"/></Row><Row ss:Height="15,7606"><Cell ss:Index="1024"/></Row><Row ss:Height="15,7606"><Cell ss:Index="1024"/></Row><Row ss:Height="15,7606"><Cell ss:Index="1024"/></Row><Row ss:Height="15,7606"><Cell ss:Index="1024"/></Row><Row ss:Height="15,7606"><Cell ss:Index="1024"/></Row><Row ss:Height="15,7606"><Cell ss:Index="1024"/></Row><Row ss:Height="15,7606"><Cell ss:Index="1024"/></Row><Row ss:Height="15,7606"><Cell ss:Index="1024"/></Row><Row ss:Height="15,7606"><Cell ss:Index="1024"/></Row><Row ss:Height="15,7606"><Cell ss:Index="1024"/></Row><Row ss:Height="15,7606"><Cell ss:Index="1024"/></Row><Row ss:Height="15,7606"><Cell ss:Index="1024"/></Row><Row ss:Height="15,7606"><Cell ss:Index="1024"/></Row><Row ss:Height="15,7606"><Cell ss:Index="1024"/></Row><Row ss:Height="15,7606"><Cell ss:Index="1024"/></Row><Row ss:Height="15,7606"><Cell ss:Index="1024"/></Row><Row ss:Height="15,7606"><Cell ss:Index="1024"/></Row><Row ss:Height="15,7606"><Cell ss:Index="1024"/></Row><Row ss:Height="15,7606"><Cell ss:Index="1024"/></Row><Row ss:Height="15,7606"><Cell ss:Index="1024"/></Row><Row ss:Height="15,7606"><Cell ss:Index="1024"/></Row><Row ss:Height="15,7606"><Cell ss:Index="1024"/></Row><Row ss:Height="15,7606"><Cell ss:Index="1024"/></Row><Row ss:Height="15,7606"><Cell ss:Index="1024"/></Row><Row ss:Height="15,7606"><Cell ss:Index="1024"/></Row><Row ss:Height="15,7606"><Cell ss:Index="1024"/></Row><Row ss:Height="15,7606"><Cell ss:Index="1024"/></Row><Row ss:Height="15,7606"><Cell ss:Index="1024"/></Row><Row ss:Height="15,7606"><Cell ss:Index="1024"/></Row><Row ss:Height="15,7606"><Cell ss:Index="1024"/></Row><Row ss:Height="15,7606"><Cell ss:Index="1024"/></Row><Row ss:Height="15,7606"><Cell ss:Index="1024"/></Row><Row ss:Height="15,7606"><Cell ss:Index="1024"/></Row><Row ss:Height="15,7606"><Cell ss:Index="1024"/></Row><Row ss:Height="15,7606"><Cell ss:Index="1024"/></Row><Row ss:Height="15,7606"><Cell ss:Index="1024"/></Row><Row ss:Height="15,7606"><Cell ss:Index="1024"/></Row><Row ss:Height="15,7606"><Cell ss:Index="1024"/></Row><Row ss:Height="15,7606"><Cell ss:Index="1024"/></Row><Row ss:Height="15,7606"><Cell ss:Index="1024"/></Row><Row ss:Height="15,7606"><Cell ss:Index="1024"/></Row><Row ss:Height="15,7606"><Cell ss:Index="1024"/></Row><Row ss:Height="15,7606"><Cell ss:Index="1024"/></Row><Row ss:Height="15,7606"><Cell ss:Index="1024"/></Row><Row ss:Height="15,7606"><Cell ss:Index="1024"/></Row><Row ss:Height="15,7606"><Cell ss:Index="1024"/></Row><Row ss:Height="15,7606"><Cell ss:Index="1024"/></Row><Row ss:Height="15,7606"><Cell ss:Index="1024"/></Row><Row ss:Height="15,7606"><Cell ss:Index="1024"/></Row><Row ss:Height="15,7606"><Cell ss:Index="1024"/></Row><Row ss:Height="15,7606"><Cell ss:Index="1024"/></Row><Row ss:Height="15,7606"><Cell ss:Index="1024"/></Row><Row ss:Height="15,7606"><Cell ss:Index="1024"/></Row><Row ss:Height="15,7606"><Cell ss:Index="1024"/></Row><Row ss:Height="15,7606"><Cell ss:Index="1024"/></Row><Row ss:Height="15,7606"><Cell ss:Index="1024"/></Row><Row ss:Height="15,7606"><Cell ss:Index="1024"/></Row><Row ss:Height="15,7606"><Cell ss:Index="1024"/></Row><Row ss:Height="15,7606"><Cell ss:Index="1024"/></Row><Row ss:Height="15,7606"><Cell ss:Index="1024"/></Row><Row ss:Height="15,7606"><Cell ss:Index="1024"/></Row><Row ss:Height="15,7606"><Cell ss:Index="1024"/></Row><Row ss:Height="15,7606"><Cell ss:Index="1024"/></Row><Row ss:Height="15,7606"><Cell ss:Index="1024"/></Row><Row ss:Height="15,7606"><Cell ss:Index="1024"/></Row><Row ss:Height="15,7606"><Cell ss:Index="1024"/></Row><Row ss:Height="15,7606"><Cell ss:Index="1024"/></Row><Row ss:Height="15,7606"><Cell ss:Index="1024"/></Row><Row ss:Height="15,7606"><Cell ss:Index="1024"/></Row><Row ss:Height="15,7606"><Cell ss:Index="1024"/></Row><Row ss:Height="15,7606"><Cell ss:Index="1024"/></Row><Row ss:Height="15,7606"><Cell ss:Index="1024"/></Row><Row ss:Height="15,7606"><Cell ss:Index="1024"/></Row><Row ss:Height="15,7606"><Cell ss:Index="1024"/></Row><Row ss:Height="15,7606"><Cell ss:Index="1024"/></Row><Row ss:Height="15,7606"><Cell ss:Index="1024"/></Row><Row ss:Height="15,7606"><Cell ss:Index="1024"/></Row><Row ss:Height="15,7606"><Cell ss:Index="1024"/></Row><Row ss:Height="15,7606"><Cell ss:Index="1024"/></Row><Row ss:Height="15,7606"><Cell ss:Index="1024"/></Row><Row ss:Height="15,7606"><Cell ss:Index="1024"/></Row><Row ss:Height="15,7606"><Cell ss:Index="1024"/></Row><Row ss:Height="15,7606"><Cell ss:Index="1024"/></Row><Row ss:Height="15,7606"><Cell ss:Index="1024"/></Row><Row ss:Height="15,7606"><Cell ss:Index="1024"/></Row><Row ss:Height="15,7606"><Cell ss:Index="1024"/></Row><Row ss:Height="15,7606"><Cell ss:Index="1024"/></Row><Row ss:Height="15,7606"><Cell ss:Index="1024"/></Row><Row ss:Height="15,7606"><Cell ss:Index="1024"/></Row><Row ss:Height="15,7606"><Cell ss:Index="1024"/></Row><Row ss:Height="15,7606"><Cell ss:Index="1024"/></Row><Row ss:Height="15,7606"><Cell ss:Index="1024"/></Row><Row ss:Height="15,7606"><Cell ss:Index="1024"/></Row><Row ss:Height="15,7606"><Cell ss:Index="1024"/></Row><Row ss:Height="15,7606"><Cell ss:Index="1024"/></Row><Row ss:Height="15,7606"><Cell ss:Index="1024"/></Row><Row ss:Height="15,7606"><Cell ss:Index="1024"/></Row><Row ss:Height="15,7606"><Cell ss:Index="1024"/></Row><Row ss:Height="15,7606"><Cell ss:Index="1024"/></Row><Row ss:Height="15,7606"><Cell ss:Index="1024"/></Row><Row ss:Height="15,7606"><Cell ss:Index="1024"/></Row><Row ss:Height="15,7606"><Cell ss:Index="1024"/></Row><Row ss:Height="15,7606"><Cell ss:Index="1024"/></Row><Row ss:Height="15,7606"><Cell ss:Index="1024"/></Row><Row ss:Height="15,7606"><Cell ss:Index="1024"/></Row><Row ss:Height="15,7606"><Cell ss:Index="1024"/></Row><Row ss:Height="15,7606"><Cell ss:Index="1024"/></Row><Row ss:Height="15,7606"><Cell ss:Index="1024"/></Row><Row ss:Height="15,7606"><Cell ss:Index="1024"/></Row><Row ss:Height="15,7606"><Cell ss:Index="1024"/></Row><Row ss:Height="15,7606"><Cell ss:Index="1024"/></Row><Row ss:Height="15,7606"><Cell ss:Index="1024"/></Row><Row ss:Height="15,7606"><Cell ss:Index="1024"/></Row><Row ss:Height="15,7606"><Cell ss:Index="1024"/></Row><Row ss:Height="15,7606"><Cell ss:Index="1024"/></Row><Row ss:Height="15,7606"><Cell ss:Index="1024"/></Row><Row ss:Height="15,7606"><Cell ss:Index="1024"/></Row><Row ss:Height="15,7606"><Cell ss:Index="1024"/></Row><Row ss:Height="15,7606"><Cell ss:Index="1024"/></Row><Row ss:Height="15,7606"><Cell ss:Index="1024"/></Row><Row ss:Height="15,7606"><Cell ss:Index="1024"/></Row><Row ss:Height="15,7606"><Cell ss:Index="1024"/></Row><Row ss:Height="15,7606"><Cell ss:Index="1024"/></Row><Row ss:Height="15,7606"><Cell ss:Index="1024"/></Row><Row ss:Height="15,7606"><Cell ss:Index="1024"/></Row><Row ss:Height="15,7606"><Cell ss:Index="1024"/></Row><Row ss:Height="15,7606"><Cell ss:Index="1024"/></Row><Row ss:Height="15,7606"><Cell ss:Index="1024"/></Row><Row ss:Height="15,7606"><Cell ss:Index="1024"/></Row><Row ss:Height="15,7606"><Cell ss:Index="1024"/></Row><Row ss:Height="15,7606"><Cell ss:Index="1024"/></Row><Row ss:Height="15,7606"><Cell ss:Index="1024"/></Row><Row ss:Height="15,7606"><Cell ss:Index="1024"/></Row><Row ss:Height="15,7606"><Cell ss:Index="1024"/></Row><Row ss:Height="15,7606"><Cell ss:Index="1024"/></Row><Row ss:Height="15,7606"><Cell ss:Index="1024"/></Row><Row ss:Height="15,7606"><Cell ss:Index="1024"/></Row><Row ss:Height="15,7606"><Cell ss:Index="1024"/></Row><Row ss:Height="15,7606"><Cell ss:Index="1024"/></Row><Row ss:Height="15,7606"><Cell ss:Index="1024"/></Row><Row ss:Height="15,7606"><Cell ss:Index="1024"/></Row><Row ss:Height="15,7606"><Cell ss:Index="1024"/></Row><Row ss:Height="15,7606"><Cell ss:Index="1024"/></Row><Row ss:Height="15,7606"><Cell ss:Index="1024"/></Row><Row ss:Height="15,7606"><Cell ss:Index="1024"/></Row><Row ss:Height="15,7606"><Cell ss:Index="1024"/></Row><Row ss:Height="15,7606"><Cell ss:Index="1024"/></Row><Row ss:Height="15,7606"><Cell ss:Index="1024"/></Row><Row ss:Height="15,7606"><Cell ss:Index="1024"/></Row><Row ss:Height="15,7606"><Cell ss:Index="1024"/></Row><Row ss:Height="15,7606"><Cell ss:Index="1024"/></Row><Row ss:Height="15,7606"><Cell ss:Index="1024"/></Row><Row ss:Height="15,7606"><Cell ss:Index="1024"/></Row><Row ss:Height="15,7606"><Cell ss:Index="1024"/></Row><Row ss:Height="15,7606"><Cell ss:Index="1024"/></Row><Row ss:Height="15,7606"><Cell ss:Index="1024"/></Row><Row ss:Height="15,7606"><Cell ss:Index="1024"/></Row><Row ss:Height="15,7606"><Cell ss:Index="1024"/></Row><Row ss:Height="15,7606"><Cell ss:Index="1024"/></Row><Row ss:Height="15,7606"><Cell ss:Index="1024"/></Row><Row ss:Height="15,7606"><Cell ss:Index="1024"/></Row><Row ss:Height="15,7606"><Cell ss:Index="1024"/></Row><Row ss:Height="15,7606"><Cell ss:Index="1024"/></Row><Row ss:Height="15,7606"><Cell ss:Index="1024"/></Row><Row ss:Height="15,7606"><Cell ss:Index="1024"/></Row><Row ss:Height="15,7606"><Cell ss:Index="1024"/></Row><Row ss:Height="15,7606"><Cell ss:Index="1024"/></Row><Row ss:Height="15,7606"><Cell ss:Index="1024"/></Row><Row ss:Height="15,7606"><Cell ss:Index="1024"/></Row><Row ss:Height="15,7606"><Cell ss:Index="1024"/></Row><Row ss:Height="15,7606"><Cell ss:Index="1024"/></Row><Row ss:Height="15,7606"><Cell ss:Index="1024"/></Row><Row ss:Height="15,7606"><Cell ss:Index="1024"/></Row><Row ss:Height="15,7606"><Cell ss:Index="1024"/></Row><Row ss:Height="15,7606"><Cell ss:Index="1024"/></Row><Row ss:Height="15,7606"><Cell ss:Index="1024"/></Row><Row ss:Height="15,7606"><Cell ss:Index="1024"/></Row><Row ss:Height="15,7606"><Cell ss:Index="1024"/></Row><Row ss:Height="15,7606"><Cell ss:Index="1024"/></Row><Row ss:Height="15,7606"><Cell ss:Index="1024"/></Row><Row ss:Height="15,7606"><Cell ss:Index="1024"/></Row><Row ss:Height="15,7606"><Cell ss:Index="1024"/></Row><Row ss:Height="15,7606"><Cell ss:Index="1024"/></Row><Row ss:Height="15,7606"><Cell ss:Index="1024"/></Row><Row ss:Height="15,7606"><Cell ss:Index="1024"/></Row><Row ss:Height="15,7606"><Cell ss:Index="1024"/></Row><Row ss:Height="15,7606"><Cell ss:Index="1024"/></Row><Row ss:Height="15,7606"><Cell ss:Index="1024"/></Row><Row ss:Height="15,7606"><Cell ss:Index="1024"/></Row><Row ss:Height="15,7606"><Cell ss:Index="1024"/></Row><Row ss:Height="15,7606"><Cell ss:Index="1024"/></Row><Row ss:Height="15,7606"><Cell ss:Index="1024"/></Row><Row ss:Height="15,7606"><Cell ss:Index="1024"/></Row><Row ss:Height="15,7606"><Cell ss:Index="1024"/></Row><Row ss:Height="15,7606"><Cell ss:Index="1024"/></Row><Row ss:Height="15,7606"><Cell ss:Index="1024"/></Row><Row ss:Height="15,7606"><Cell ss:Index="1024"/></Row><Row ss:Height="15,7606"><Cell ss:Index="1024"/></Row><Row ss:Height="15,7606"><Cell ss:Index="1024"/></Row><Row ss:Height="15,7606"><Cell ss:Index="1024"/></Row><Row ss:Height="15,7606"><Cell ss:Index="1024"/></Row><Row ss:Height="15,7606"><Cell ss:Index="1024"/></Row><Row ss:Height="15,7606"><Cell ss:Index="1024"/></Row><Row ss:Height="15,7606"><Cell ss:Index="1024"/></Row><Row ss:Height="15,7606"><Cell ss:Index="1024"/></Row><Row ss:Height="15,7606"><Cell ss:Index="1024"/></Row><Row ss:Height="15,7606"><Cell ss:Index="1024"/></Row><Row ss:Height="15,7606"><Cell ss:Index="1024"/></Row><Row ss:Height="15,7606"><Cell ss:Index="1024"/></Row><Row ss:Height="15,7606"><Cell ss:Index="1024"/></Row><Row ss:Height="15,7606"><Cell ss:Index="1024"/></Row><Row ss:Height="15,7606"><Cell ss:Index="1024"/></Row><Row ss:Height="15,7606"><Cell ss:Index="1024"/></Row><Row ss:Height="15,7606"><Cell ss:Index="1024"/></Row><Row ss:Height="15,7606"><Cell ss:Index="1024"/></Row><Row ss:Height="15,7606"><Cell ss:Index="1024"/></Row><Row ss:Height="15,7606"><Cell ss:Index="1024"/></Row><Row ss:Height="15,7606"><Cell ss:Index="1024"/></Row><Row ss:Height="15,7606"><Cell ss:Index="1024"/></Row><Row ss:Height="15,7606"><Cell ss:Index="1024"/></Row><Row ss:Height="15,7606"><Cell ss:Index="1024"/></Row><Row ss:Height="15,7606"><Cell ss:Index="1024"/></Row><Row ss:Height="15,7606"><Cell ss:Index="1024"/></Row><Row ss:Height="15,7606"><Cell ss:Index="1024"/></Row><Row ss:Height="15,7606"><Cell ss:Index="1024"/></Row><Row ss:Height="15,7606"><Cell ss:Index="1024"/></Row><Row ss:Height="15,7606"><Cell ss:Index="1024"/></Row><Row ss:Height="15,7606"><Cell ss:Index="1024"/></Row><Row ss:Height="15,7606"><Cell ss:Index="1024"/></Row><Row ss:Height="15,7606"><Cell ss:Index="1024"/></Row><Row ss:Height="15,7606"><Cell ss:Index="1024"/></Row><Row ss:Height="15,7606"><Cell ss:Index="1024"/></Row><Row ss:Height="15,7606"><Cell ss:Index="1024"/></Row><Row ss:Height="15,7606"><Cell ss:Index="1024"/></Row><Row ss:Height="15,7606"><Cell ss:Index="1024"/></Row><Row ss:Height="15,7606"><Cell ss:Index="1024"/></Row><Row ss:Height="15,7606"><Cell ss:Index="1024"/></Row><Row ss:Height="15,7606"><Cell ss:Index="1024"/></Row><Row ss:Height="15,7606"><Cell ss:Index="1024"/></Row><Row ss:Height="15,7606"><Cell ss:Index="1024"/></Row><Row ss:Height="15,7606"><Cell ss:Index="1024"/></Row><Row ss:Height="15,7606"><Cell ss:Index="1024"/></Row><Row ss:Height="15,7606"><Cell ss:Index="1024"/></Row><Row ss:Height="15,7606"><Cell ss:Index="1024"/></Row><Row ss:Height="15,7606"><Cell ss:Index="1024"/></Row><Row ss:Height="15,7606"><Cell ss:Index="1024"/></Row><Row ss:Height="15,7606"><Cell ss:Index="1024"/></Row><Row ss:Height="15,7606"><Cell ss:Index="1024"/></Row><Row ss:Height="15,7606"><Cell ss:Index="1024"/></Row><Row ss:Height="15,7606"><Cell ss:Index="1024"/></Row><Row ss:Height="15,7606"><Cell ss:Index="1024"/></Row><Row ss:Height="15,7606"><Cell ss:Index="1024"/></Row><Row ss:Height="15,7606"><Cell ss:Index="1024"/></Row><Row ss:Height="15,7606"><Cell ss:Index="1024"/></Row><Row ss:Height="15,7606"><Cell ss:Index="1024"/></Row><Row ss:Height="15,7606"><Cell ss:Index="1024"/></Row><Row ss:Height="15,7606"><Cell ss:Index="1024"/></Row><Row ss:Height="15,7606"><Cell ss:Index="1024"/></Row><Row ss:Height="15,7606"><Cell ss:Index="1024"/></Row><Row ss:Height="15,7606"><Cell ss:Index="1024"/></Row><Row ss:Height="15,7606"><Cell ss:Index="1024"/></Row><Row ss:Height="15,7606"><Cell ss:Index="1024"/></Row><Row ss:Height="15,7606"><Cell ss:Index="1024"/></Row><Row ss:Height="15,7606"><Cell ss:Index="1024"/></Row><Row ss:Height="15,7606"><Cell ss:Index="1024"/></Row><Row ss:Height="15,7606"><Cell ss:Index="1024"/></Row><Row ss:Height="15,7606"><Cell ss:Index="1024"/></Row><Row ss:Height="15,7606"><Cell ss:Index="1024"/></Row><Row ss:Height="15,7606"><Cell ss:Index="1024"/></Row><Row ss:Height="15,7606"><Cell ss:Index="1024"/></Row><Row ss:Height="15,7606"><Cell ss:Index="1024"/></Row><Row ss:Height="15,7606"><Cell ss:Index="1024"/></Row><Row ss:Height="15,7606"><Cell ss:Index="1024"/></Row><Row ss:Height="15,7606"><Cell ss:Index="1024"/></Row><Row ss:Height="15,7606"><Cell ss:Index="1024"/></Row><Row ss:Height="15,7606"><Cell ss:Index="1024"/></Row><Row ss:Height="15,7606"><Cell ss:Index="1024"/></Row><Row ss:Height="15,7606"><Cell ss:Index="1024"/></Row><Row ss:Height="15,7606"><Cell ss:Index="1024"/></Row><Row ss:Height="15,7606"><Cell ss:Index="1024"/></Row><Row ss:Height="15,7606"><Cell ss:Index="1024"/></Row><Row ss:Height="15,7606"><Cell ss:Index="1024"/></Row><Row ss:Height="15,7606"><Cell ss:Index="1024"/></Row><Row ss:Height="15,7606"><Cell ss:Index="1024"/></Row><Row ss:Height="15,7606"><Cell ss:Index="1024"/></Row><Row ss:Height="15,7606"><Cell ss:Index="1024"/></Row><Row ss:Height="15,7606"><Cell ss:Index="1024"/></Row><Row ss:Height="15,7606"><Cell ss:Index="1024"/></Row><Row ss:Height="15,7606"><Cell ss:Index="1024"/></Row><Row ss:Height="15,7606"><Cell ss:Index="1024"/></Row><Row ss:Height="15,7606"><Cell ss:Index="1024"/></Row><Row ss:Height="15,7606"><Cell ss:Index="1024"/></Row><Row ss:Height="15,7606"><Cell ss:Index="1024"/></Row><Row ss:Height="15,7606"><Cell ss:Index="1024"/></Row><Row ss:Height="15,7606"><Cell ss:Index="1024"/></Row><Row ss:Height="15,7606"><Cell ss:Index="1024"/></Row><Row ss:Height="15,7606"><Cell ss:Index="1024"/></Row><Row ss:Height="15,7606"><Cell ss:Index="1024"/></Row><Row ss:Height="15,7606"><Cell ss:Index="1024"/></Row><Row ss:Height="15,7606"><Cell ss:Index="1024"/></Row><Row ss:Height="15,7606"><Cell ss:Index="1024"/></Row><Row ss:Height="15,7606"><Cell ss:Index="1024"/></Row><Row ss:Height="15,7606"><Cell ss:Index="1024"/></Row><Row ss:Height="15,7606"><Cell ss:Index="1024"/></Row><Row ss:Height="15,7606"><Cell ss:Index="1024"/></Row><Row ss:Height="15,7606"><Cell ss:Index="1024"/></Row><Row ss:Height="15,7606"><Cell ss:Index="1024"/></Row><Row ss:Height="15,7606"><Cell ss:Index="1024"/></Row><Row ss:Height="15,7606"><Cell ss:Index="1024"/></Row><Row ss:Height="15,7606"><Cell ss:Index="1024"/></Row><Row ss:Height="15,7606"><Cell ss:Index="1024"/></Row><Row ss:Height="15,7606"><Cell ss:Index="1024"/></Row><Row ss:Height="15,7606"><Cell ss:Index="1024"/></Row><Row ss:Height="15,7606"><Cell ss:Index="1024"/></Row><Row ss:Height="15,7606"><Cell ss:Index="1024"/></Row><Row ss:Height="15,7606"><Cell ss:Index="1024"/></Row><Row ss:Height="15,7606"><Cell ss:Index="1024"/></Row><Row ss:Height="15,7606"><Cell ss:Index="1024"/></Row><Row ss:Height="15,7606"><Cell ss:Index="1024"/></Row><Row ss:Height="15,7606"><Cell ss:Index="1024"/></Row><Row ss:Height="15,7606"><Cell ss:Index="1024"/></Row><Row ss:Height="15,7606"><Cell ss:Index="1024"/></Row><Row ss:Height="15,7606"><Cell ss:Index="1024"/></Row><Row ss:Height="15,7606"><Cell ss:Index="1024"/></Row><Row ss:Height="15,7606"><Cell ss:Index="1024"/></Row><Row ss:Height="15,7606"><Cell ss:Index="1024"/></Row><Row ss:Height="15,7606"><Cell ss:Index="1024"/></Row><Row ss:Height="15,7606"><Cell ss:Index="1024"/></Row><Row ss:Height="15,7606"><Cell ss:Index="1024"/></Row><Row ss:Height="15,7606"><Cell ss:Index="1024"/></Row><Row ss:Height="15,7606"><Cell ss:Index="1024"/></Row><Row ss:Height="15,7606"><Cell ss:Index="1024"/></Row><Row ss:Height="15,7606"><Cell ss:Index="1024"/></Row><Row ss:Height="15,7606"><Cell ss:Index="1024"/></Row><Row ss:Height="15,7606"><Cell ss:Index="1024"/></Row><Row ss:Height="15,7606"><Cell ss:Index="1024"/></Row><Row ss:Height="15,7606"><Cell ss:Index="1024"/></Row><Row ss:Height="15,7606"><Cell ss:Index="1024"/></Row><Row ss:Height="15,7606"><Cell ss:Index="1024"/></Row><Row ss:Height="15,7606"><Cell ss:Index="1024"/></Row><Row ss:Height="15,7606"><Cell ss:Index="1024"/></Row><Row ss:Height="15,7606"><Cell ss:Index="1024"/></Row><Row ss:Height="15,7606"><Cell ss:Index="1024"/></Row><Row ss:Height="15,7606"><Cell ss:Index="1024"/></Row><Row ss:Height="15,7606"><Cell ss:Index="1024"/></Row><Row ss:Height="15,7606"><Cell ss:Index="1024"/></Row><Row ss:Height="15,7606"><Cell ss:Index="1024"/></Row><Row ss:Height="15,7606"><Cell ss:Index="1024"/></Row><Row ss:Height="15,7606"><Cell ss:Index="1024"/></Row><Row ss:Height="15,7606"><Cell ss:Index="1024"/></Row><Row ss:Height="15,7606"><Cell ss:Index="1024"/></Row><Row ss:Height="15,7606"><Cell ss:Index="1024"/></Row><Row ss:Height="15,7606"><Cell ss:Index="1024"/></Row><Row ss:Height="15,7606"><Cell ss:Index="1024"/></Row><Row ss:Height="15,7606"><Cell ss:Index="1024"/></Row><Row ss:Height="15,7606"><Cell ss:Index="1024"/></Row><Row ss:Height="15,7606"><Cell ss:Index="1024"/></Row><Row ss:Height="15,7606"><Cell ss:Index="1024"/></Row><Row ss:Height="15,7606"><Cell ss:Index="1024"/></Row><Row ss:Height="15,7606"><Cell ss:Index="1024"/></Row><Row ss:Height="15,7606"><Cell ss:Index="1024"/></Row><Row ss:Height="15,7606"><Cell ss:Index="1024"/></Row><Row ss:Height="15,7606"><Cell ss:Index="1024"/></Row><Row ss:Height="15,7606"><Cell ss:Index="1024"/></Row><Row ss:Height="15,7606"><Cell ss:Index="1024"/></Row><Row ss:Height="15,7606"><Cell ss:Index="1024"/></Row><Row ss:Height="15,7606"><Cell ss:Index="1024"/></Row><Row ss:Height="15,7606"><Cell ss:Index="1024"/></Row><Row ss:Height="15,7606"><Cell ss:Index="1024"/></Row><Row ss:Height="15,7606"><Cell ss:Index="1024"/></Row><Row ss:Height="15,7606"><Cell ss:Index="1024"/></Row><Row ss:Height="15,7606"><Cell ss:Index="1024"/></Row><Row ss:Height="15,7606"><Cell ss:Index="1024"/></Row><Row ss:Height="15,7606"><Cell ss:Index="1024"/></Row><Row ss:Height="15,7606"><Cell ss:Index="1024"/></Row><Row ss:Height="15,7606"><Cell ss:Index="1024"/></Row><Row ss:Height="15,7606"><Cell ss:Index="1024"/></Row><Row ss:Height="15,7606"><Cell ss:Index="1024"/></Row><Row ss:Height="15,7606"><Cell ss:Index="1024"/></Row><Row ss:Height="15,7606"><Cell ss:Index="1024"/></Row><Row ss:Height="15,7606"><Cell ss:Index="1024"/></Row><Row ss:Height="15,7606"><Cell ss:Index="1024"/></Row><Row ss:Height="15,7606"><Cell ss:Index="1024"/></Row><Row ss:Height="15,7606"><Cell ss:Index="1024"/></Row><Row ss:Height="15,7606"><Cell ss:Index="1024"/></Row><Row ss:Height="15,7606"><Cell ss:Index="1024"/></Row><Row ss:Height="15,7606"><Cell ss:Index="1024"/></Row><Row ss:Height="15,7606"><Cell ss:Index="1024"/></Row><Row ss:Height="15,7606"><Cell ss:Index="1024"/></Row><Row ss:Height="15,7606"><Cell ss:Index="1024"/></Row><Row ss:Height="15,7606"><Cell ss:Index="1024"/></Row><Row ss:Height="15,7606"><Cell ss:Index="1024"/></Row><Row ss:Height="15,7606"><Cell ss:Index="1024"/></Row><Row ss:Height="15,7606"><Cell ss:Index="1024"/></Row><Row ss:Height="15,7606"><Cell ss:Index="1024"/></Row><Row ss:Height="15,7606"><Cell ss:Index="1024"/></Row><Row ss:Height="15,7606"><Cell ss:Index="1024"/></Row><Row ss:Height="15,7606"><Cell ss:Index="1024"/></Row><Row ss:Height="15,7606"><Cell ss:Index="1024"/></Row><Row ss:Height="15,7606"><Cell ss:Index="1024"/></Row><Row ss:Height="15,7606"><Cell ss:Index="1024"/></Row><Row ss:Height="15,7606"><Cell ss:Index="1024"/></Row><Row ss:Height="15,7606"><Cell ss:Index="1024"/></Row><Row ss:Height="15,7606"><Cell ss:Index="1024"/></Row><Row ss:Height="15,7606"><Cell ss:Index="1024"/></Row><Row ss:Height="15,7606"><Cell ss:Index="1024"/></Row><Row ss:Height="15,7606"><Cell ss:Index="1024"/></Row><Row ss:Height="15,7606"><Cell ss:Index="1024"/></Row><Row ss:Height="15,7606"><Cell ss:Index="1024"/></Row><Row ss:Height="15,7606"><Cell ss:Index="1024"/></Row><Row ss:Height="15,7606"><Cell ss:Index="1024"/></Row><Row ss:Height="15,7606"><Cell ss:Index="1024"/></Row><Row ss:Height="15,7606"><Cell ss:Index="1024"/></Row><Row ss:Height="15,7606"><Cell ss:Index="1024"/></Row><Row ss:Height="15,7606"><Cell ss:Index="1024"/></Row><Row ss:Height="15,7606"><Cell ss:Index="1024"/></Row><Row ss:Height="15,7606"><Cell ss:Index="1024"/></Row><Row ss:Height="15,7606"><Cell ss:Index="1024"/></Row><Row ss:Height="15,7606"><Cell ss:Index="1024"/></Row><Row ss:Height="15,7606"><Cell ss:Index="1024"/></Row><Row ss:Height="15,7606"><Cell ss:Index="1024"/></Row><Row ss:Height="15,7606"><Cell ss:Index="1024"/></Row><Row ss:Height="15,7606"><Cell ss:Index="1024"/></Row><Row ss:Height="15,7606"><Cell ss:Index="1024"/></Row><Row ss:Height="15,7606"><Cell ss:Index="1024"/></Row><Row ss:Height="15,7606"><Cell ss:Index="1024"/></Row><Row ss:Height="15,7606"><Cell ss:Index="1024"/></Row><Row ss:Height="15,7606"><Cell ss:Index="1024"/></Row><Row ss:Height="15,7606"><Cell ss:Index="1024"/></Row><Row ss:Height="15,7606"><Cell ss:Index="1024"/></Row><Row ss:Height="15,7606"><Cell ss:Index="1024"/></Row><Row ss:Height="15,7606"><Cell ss:Index="1024"/></Row><Row ss:Height="15,7606"><Cell ss:Index="1024"/></Row><Row ss:Height="15,7606"><Cell ss:Index="1024"/></Row><Row ss:Height="15,7606"><Cell ss:Index="1024"/></Row><Row ss:Height="15,7606"><Cell ss:Index="1024"/></Row><Row ss:Height="15,7606"><Cell ss:Index="1024"/></Row><Row ss:Height="15,7606"><Cell ss:Index="1024"/></Row><Row ss:Height="15,7606"><Cell ss:Index="1024"/></Row><Row ss:Height="15,7606"><Cell ss:Index="1024"/></Row><Row ss:Height="15,7606"><Cell ss:Index="1024"/></Row><Row ss:Height="15,7606"><Cell ss:Index="1024"/></Row><Row ss:Height="15,7606"><Cell ss:Index="1024"/></Row><Row ss:Height="15,7606"><Cell ss:Index="1024"/></Row><Row ss:Height="15,7606"><Cell ss:Index="1024"/></Row><Row ss:Height="15,7606"><Cell ss:Index="1024"/></Row><Row ss:Height="15,7606"><Cell ss:Index="1024"/></Row><Row ss:Height="15,7606"><Cell ss:Index="1024"/></Row><Row ss:Height="15,7606"><Cell ss:Index="1024"/></Row><Row ss:Height="15,7606"><Cell ss:Index="1024"/></Row><Row ss:Height="15,7606"><Cell ss:Index="1024"/></Row><Row ss:Height="15,7606"><Cell ss:Index="1024"/></Row><Row ss:Height="15,7606"><Cell ss:Index="1024"/></Row><Row ss:Height="15,7606"><Cell ss:Index="1024"/></Row><Row ss:Height="15,7606"><Cell ss:Index="1024"/></Row><Row ss:Height="15,7606"><Cell ss:Index="1024"/></Row><Row ss:Height="15,7606"><Cell ss:Index="1024"/></Row><Row ss:Height="15,7606"><Cell ss:Index="1024"/></Row><Row ss:Height="15,7606"><Cell ss:Index="1024"/></Row><Row ss:Height="15,7606"><Cell ss:Index="1024"/></Row><Row ss:Height="15,7606"><Cell ss:Index="1024"/></Row><Row ss:Height="15,7606"><Cell ss:Index="1024"/></Row><Row ss:Height="15,7606"><Cell ss:Index="1024"/></Row><Row ss:Height="15,7606"><Cell ss:Index="1024"/></Row><Row ss:Height="15,7606"><Cell ss:Index="1024"/></Row><Row ss:Height="15,7606"><Cell ss:Index="1024"/></Row><Row ss:Height="15,7606"><Cell ss:Index="1024"/></Row><Row ss:Height="15,7606"><Cell ss:Index="1024"/></Row><Row ss:Height="15,7606"><Cell ss:Index="1024"/></Row><Row ss:Height="15,7606"><Cell ss:Index="1024"/></Row><Row ss:Height="15,7606"><Cell ss:Index="1024"/></Row><Row ss:Height="15,7606"><Cell ss:Index="1024"/></Row><Row ss:Height="15,7606"><Cell ss:Index="1024"/></Row><Row ss:Height="15,7606"><Cell ss:Index="1024"/></Row><Row ss:Height="15,7606"><Cell ss:Index="1024"/></Row><Row ss:Height="15,7606"><Cell ss:Index="1024"/></Row><Row ss:Height="15,7606"><Cell ss:Index="1024"/></Row><Row ss:Height="15,7606"><Cell ss:Index="1024"/></Row><Row ss:Height="15,7606"><Cell ss:Index="1024"/></Row><Row ss:Height="15,7606"><Cell ss:Index="1024"/></Row><Row ss:Height="15,7606"><Cell ss:Index="1024"/></Row><Row ss:Height="15,7606"><Cell ss:Index="1024"/></Row><Row ss:Height="15,7606"><Cell ss:Index="1024"/></Row><Row ss:Height="15,7606"><Cell ss:Index="1024"/></Row><Row ss:Height="15,7606"><Cell ss:Index="1024"/></Row><Row ss:Height="15,7606"><Cell ss:Index="1024"/></Row><Row ss:Height="15,7606"><Cell ss:Index="1024"/></Row><Row ss:Height="15,7606"><Cell ss:Index="1024"/></Row><Row ss:Height="15,7606"><Cell ss:Index="1024"/></Row><Row ss:Height="15,7606"><Cell ss:Index="1024"/></Row><Row ss:Height="15,7606"><Cell ss:Index="1024"/></Row><Row ss:Height="15,7606"><Cell ss:Index="1024"/></Row><Row ss:Height="15,7606"><Cell ss:Index="1024"/></Row><Row ss:Height="15,7606"><Cell ss:Index="1024"/></Row><Row ss:Height="15,7606"><Cell ss:Index="1024"/></Row><Row ss:Height="15,7606"><Cell ss:Index="1024"/></Row><Row ss:Height="15,7606"><Cell ss:Index="1024"/></Row><Row ss:Height="15,7606"><Cell ss:Index="1024"/></Row><Row ss:Height="15,7606"><Cell ss:Index="1024"/></Row><Row ss:Height="15,7606"><Cell ss:Index="1024"/></Row><Row ss:Height="15,7606"><Cell ss:Index="1024"/></Row><Row ss:Height="15,7606"><Cell ss:Index="1024"/></Row><Row ss:Height="15,7606"><Cell ss:Index="1024"/></Row><Row ss:Height="15,7606"><Cell ss:Index="1024"/></Row><Row ss:Height="15,7606"><Cell ss:Index="1024"/></Row><Row ss:Height="15,7606"><Cell ss:Index="1024"/></Row><Row ss:Height="15,7606"><Cell ss:Index="1024"/></Row><Row ss:Height="15,7606"><Cell ss:Index="1024"/></Row><Row ss:Height="15,7606"><Cell ss:Index="1024"/></Row><Row ss:Height="15,7606"><Cell ss:Index="1024"/></Row><Row ss:Height="15,7606"><Cell ss:Index="1024"/></Row><Row ss:Height="15,7606"><Cell ss:Index="1024"/></Row><Row ss:Height="15,7606"><Cell ss:Index="1024"/></Row><Row ss:Height="15,7606"><Cell ss:Index="1024"/></Row><Row ss:Height="15,7606"><Cell ss:Index="1024"/></Row><Row ss:Height="15,7606"><Cell ss:Index="1024"/></Row><Row ss:Height="15,7606"><Cell ss:Index="1024"/></Row><Row ss:Height="15,7606"><Cell ss:Index="1024"/></Row><Row ss:Height="15,7606"><Cell ss:Index="1024"/></Row><Row ss:Height="15,7606"><Cell ss:Index="1024"/></Row><Row ss:Height="15,7606"><Cell ss:Index="1024"/></Row><Row ss:Height="15,7606"><Cell ss:Index="1024"/></Row><Row ss:Height="15,7606"><Cell ss:Index="1024"/></Row><Row ss:Height="15,7606"><Cell ss:Index="1024"/></Row><Row ss:Height="15,7606"><Cell ss:Index="1024"/></Row><Row ss:Height="15,7606"><Cell ss:Index="1024"/></Row><Row ss:Height="15,7606"><Cell ss:Index="1024"/></Row><Row ss:Height="15,7606"><Cell ss:Index="1024"/></Row><Row ss:Height="15,7606"><Cell ss:Index="1024"/></Row><Row ss:Height="15,7606"><Cell ss:Index="1024"/></Row><Row ss:Height="15,7606"><Cell ss:Index="1024"/></Row><Row ss:Height="15,7606"><Cell ss:Index="1024"/></Row><Row ss:Height="15,7606"><Cell ss:Index="1024"/></Row><Row ss:Height="15,7606"><Cell ss:Index="1024"/></Row><Row ss:Height="15,7606"><Cell ss:Index="1024"/></Row><Row ss:Height="15,7606"><Cell ss:Index="1024"/></Row><Row ss:Height="15,7606"><Cell ss:Index="1024"/></Row><Row ss:Height="15,7606"><Cell ss:Index="1024"/></Row><Row ss:Height="15,7606"><Cell ss:Index="1024"/></Row><Row ss:Height="15,7606"><Cell ss:Index="1024"/></Row><Row ss:Height="15,7606"><Cell ss:Index="1024"/></Row><Row ss:Height="15,7606"><Cell ss:Index="1024"/></Row><Row ss:Height="15,7606"><Cell ss:Index="1024"/></Row><Row ss:Height="15,7606"><Cell ss:Index="1024"/></Row><Row ss:Height="15,7606"><Cell ss:Index="1024"/></Row><Row ss:Height="15,7606"><Cell ss:Index="1024"/></Row><Row ss:Height="15,7606"><Cell ss:Index="1024"/></Row><Row ss:Height="15,7606"><Cell ss:Index="1024"/></Row><Row ss:Height="15,7606"><Cell ss:Index="1024"/></Row><Row ss:Height="15,7606"><Cell ss:Index="1024"/></Row><Row ss:Height="15,7606"><Cell ss:Index="1024"/></Row><Row ss:Height="15,7606"><Cell ss:Index="1024"/></Row><Row ss:Height="15,7606"><Cell ss:Index="1024"/></Row><Row ss:Height="15,7606"><Cell ss:Index="1024"/></Row><Row ss:Height="15,7606"><Cell ss:Index="1024"/></Row><Row ss:Height="15,7606"><Cell ss:Index="1024"/></Row><Row ss:Height="15,7606"><Cell ss:Index="1024"/></Row><Row ss:Height="15,7606"><Cell ss:Index="1024"/></Row><Row ss:Height="15,7606"><Cell ss:Index="1024"/></Row><Row ss:Height="15,7606"><Cell ss:Index="1024"/></Row><Row ss:Height="15,7606"><Cell ss:Index="1024"/></Row><Row ss:Height="15,7606"><Cell ss:Index="1024"/></Row><Row ss:Height="15,7606"><Cell ss:Index="1024"/></Row><Row ss:Height="15,7606"><Cell ss:Index="1024"/></Row><Row ss:Height="15,7606"><Cell ss:Index="1024"/></Row><Row ss:Height="15,7606"><Cell ss:Index="1024"/></Row><Row ss:Height="15,7606"><Cell ss:Index="1024"/></Row><Row ss:Height="15,7606"><Cell ss:Index="1024"/></Row><Row ss:Height="15,7606"><Cell ss:Index="1024"/></Row><Row ss:Height="15,7606"><Cell ss:Index="1024"/></Row><Row ss:Height="15,7606"><Cell ss:Index="1024"/></Row><Row ss:Height="15,7606"><Cell ss:Index="1024"/></Row><Row ss:Height="15,7606"><Cell ss:Index="1024"/></Row><Row ss:Height="15,7606"><Cell ss:Index="1024"/></Row><Row ss:Height="15,7606"><Cell ss:Index="1024"/></Row><Row ss:Height="15,7606"><Cell ss:Index="1024"/></Row><Row ss:Height="15,7606"><Cell ss:Index="1024"/></Row><Row ss:Height="15,7606"><Cell ss:Index="1024"/></Row><Row ss:Height="15,7606"><Cell ss:Index="1024"/></Row><Row ss:Height="15,7606"><Cell ss:Index="1024"/></Row><Row ss:Height="15,7606"><Cell ss:Index="1024"/></Row><Row ss:Height="15,7606"><Cell ss:Index="1024"/></Row><Row ss:Height="15,7606"><Cell ss:Index="1024"/></Row><Row ss:Height="15,7606"><Cell ss:Index="1024"/></Row><Row ss:Height="15,7606"><Cell ss:Index="1024"/></Row><Row ss:Height="15,7606"><Cell ss:Index="1024"/></Row><Row ss:Height="15,7606"><Cell ss:Index="1024"/></Row><Row ss:Height="15,7606"><Cell ss:Index="1024"/></Row><Row ss:Height="15,7606"><Cell ss:Index="1024"/></Row><Row ss:Height="15,7606"><Cell ss:Index="1024"/></Row><Row ss:Height="15,7606"><Cell ss:Index="1024"/></Row><Row ss:Height="15,7606"><Cell ss:Index="1024"/></Row><Row ss:Height="15,7606"><Cell ss:Index="1024"/></Row><Row ss:Height="15,7606"><Cell ss:Index="1024"/></Row><Row ss:Height="15,7606"><Cell ss:Index="1024"/></Row><Row ss:Height="15,7606"><Cell ss:Index="1024"/></Row><Row ss:Height="15,7606"><Cell ss:Index="1024"/></Row><Row ss:Height="15,7606"><Cell ss:Index="1024"/></Row><Row ss:Height="15,7606"><Cell ss:Index="1024"/></Row><Row ss:Height="15,7606"><Cell ss:Index="1024"/></Row><Row ss:Height="15,7606"><Cell ss:Index="1024"/></Row><Row ss:Height="15,7606"><Cell ss:Index="1024"/></Row><Row ss:Height="15,7606"><Cell ss:Index="1024"/></Row><Row ss:Height="15,7606"><Cell ss:Index="1024"/></Row><Row ss:Height="15,7606"><Cell ss:Index="1024"/></Row><Row ss:Height="15,7606"><Cell ss:Index="1024"/></Row><Row ss:Height="15,7606"><Cell ss:Index="1024"/></Row><Row ss:Height="15,7606"><Cell ss:Index="1024"/></Row><Row ss:Height="15,7606"><Cell ss:Index="1024"/></Row><Row ss:Height="15,7606"><Cell ss:Index="1024"/></Row><Row ss:Height="15,7606"><Cell ss:Index="1024"/></Row><Row ss:Height="15,7606"><Cell ss:Index="1024"/></Row><Row ss:Height="15,7606"><Cell ss:Index="1024"/></Row><Row ss:Height="15,7606"><Cell ss:Index="1024"/></Row><Row ss:Height="15,7606"><Cell ss:Index="1024"/></Row><Row ss:Height="15,7606"><Cell ss:Index="1024"/></Row><Row ss:Height="15,7606"><Cell ss:Index="1024"/></Row><Row ss:Height="15,7606"><Cell ss:Index="1024"/></Row><Row ss:Height="15,7606"><Cell ss:Index="1024"/></Row><Row ss:Height="15,7606"><Cell ss:Index="1024"/></Row><Row ss:Height="15,7606"><Cell ss:Index="1024"/></Row><Row ss:Height="15,7606"><Cell ss:Index="1024"/></Row><Row ss:Height="15,7606"><Cell ss:Index="1024"/></Row><Row ss:Height="15,7606"><Cell ss:Index="1024"/></Row><Row ss:Height="15,7606"><Cell ss:Index="1024"/></Row><Row ss:Height="15,7606"><Cell ss:Index="1024"/></Row><Row ss:Height="15,7606"><Cell ss:Index="1024"/></Row><Row ss:Height="15,7606"><Cell ss:Index="1024"/></Row><Row ss:Height="15,7606"><Cell ss:Index="1024"/></Row><Row ss:Height="15,7606"><Cell ss:Index="1024"/></Row><Row ss:Height="15,7606"><Cell ss:Index="1024"/></Row><Row ss:Height="15,7606"><Cell ss:Index="1024"/></Row><Row ss:Height="15,7606"><Cell ss:Index="1024"/></Row><Row ss:Height="15,7606"><Cell ss:Index="1024"/></Row><Row ss:Height="15,7606"><Cell ss:Index="1024"/></Row><Row ss:Height="15,7606"><Cell ss:Index="1024"/></Row><Row ss:Height="15,7606"><Cell ss:Index="1024"/></Row><Row ss:Height="15,7606"><Cell ss:Index="1024"/></Row><Row ss:Height="15,7606"><Cell ss:Index="1024"/></Row><Row ss:Height="15,7606"><Cell ss:Index="1024"/></Row><Row ss:Height="15,7606"><Cell ss:Index="1024"/></Row><Row ss:Height="15,7606"><Cell ss:Index="1024"/></Row><Row ss:Height="15,7606"><Cell ss:Index="1024"/></Row><Row ss:Height="15,7606"><Cell ss:Index="1024"/></Row><Row ss:Height="15,7606"><Cell ss:Index="1024"/></Row><Row ss:Height="15,7606"><Cell ss:Index="1024"/></Row><Row ss:Height="15,7606"><Cell ss:Index="1024"/></Row><Row ss:Height="15,7606"><Cell ss:Index="1024"/></Row><Row ss:Height="15,7606"><Cell ss:Index="1024"/></Row><Row ss:Height="15,7606"><Cell ss:Index="1024"/></Row><Row ss:Height="15,7606"><Cell ss:Index="1024"/></Row><Row ss:Height="15,7606"><Cell ss:Index="1024"/></Row><Row ss:Height="15,7606"><Cell ss:Index="1024"/></Row><Row ss:Height="15,7606"><Cell ss:Index="1024"/></Row><Row ss:Height="15,7606"><Cell ss:Index="1024"/></Row><Row ss:Height="15,7606"><Cell ss:Index="1024"/></Row><Row ss:Height="15,7606"><Cell ss:Index="1024"/></Row><Row ss:Height="15,7606"><Cell ss:Index="1024"/></Row><Row ss:Height="15,7606"><Cell ss:Index="1024"/></Row><Row ss:Height="15,7606"><Cell ss:Index="1024"/></Row><Row ss:Height="15,7606"><Cell ss:Index="1024"/></Row><Row ss:Height="15,7606"><Cell ss:Index="1024"/></Row><Row ss:Height="15,7606"><Cell ss:Index="1024"/></Row><Row ss:Height="15,7606"><Cell ss:Index="1024"/></Row><Row ss:Height="15,7606"><Cell ss:Index="1024"/></Row><Row ss:Height="15,7606"><Cell ss:Index="1024"/></Row><Row ss:Height="15,7606"><Cell ss:Index="1024"/></Row><Row ss:Height="15,7606"><Cell ss:Index="1024"/></Row><Row ss:Height="15,7606"><Cell ss:Index="1024"/></Row><Row ss:Height="15,7606"><Cell ss:Index="1024"/></Row><Row ss:Height="15,7606"><Cell ss:Index="1024"/></Row><Row ss:Height="15,7606"><Cell ss:Index="1024"/></Row><Row ss:Height="15,7606"><Cell ss:Index="1024"/></Row><Row ss:Height="15,7606"><Cell ss:Index="1024"/></Row><Row ss:Height="15,7606"><Cell ss:Index="1024"/></Row><Row ss:Height="15,7606"><Cell ss:Index="1024"/></Row><Row ss:Height="15,7606"><Cell ss:Index="1024"/></Row><Row ss:Height="15,7606"><Cell ss:Index="1024"/></Row><Row ss:Height="15,7606"><Cell ss:Index="1024"/></Row><Row ss:Height="15,7606"><Cell ss:Index="1024"/></Row><Row ss:Height="15,7606"><Cell ss:Index="1024"/></Row><Row ss:Height="15,7606"><Cell ss:Index="1024"/></Row><Row ss:Height="15,7606"><Cell ss:Index="1024"/></Row><Row ss:Height="15,7606"><Cell ss:Index="1024"/></Row><Row ss:Height="15,7606"><Cell ss:Index="1024"/></Row><Row ss:Height="15,7606"><Cell ss:Index="1024"/></Row><Row ss:Height="15,7606"><Cell ss:Index="1024"/></Row><Row ss:Height="15,7606"><Cell ss:Index="1024"/></Row><Row ss:Height="15,7606"><Cell ss:Index="1024"/></Row><Row ss:Height="15,7606"><Cell ss:Index="1024"/></Row><Row ss:Height="15,7606"><Cell ss:Index="1024"/></Row><Row ss:Height="15,7606"><Cell ss:Index="1024"/></Row><Row ss:Height="15,7606"><Cell ss:Index="1024"/></Row><Row ss:Height="15,7606"><Cell ss:Index="1024"/></Row><Row ss:Height="15,7606"><Cell ss:Index="1024"/></Row><Row ss:Height="15,7606"><Cell ss:Index="1024"/></Row><Row ss:Height="15,7606"><Cell ss:Index="1024"/></Row><Row ss:Height="15,7606"><Cell ss:Index="1024"/></Row><Row ss:Height="15,7606"><Cell ss:Index="1024"/></Row><Row ss:Height="15,7606"><Cell ss:Index="1024"/></Row><Row ss:Height="15,7606"><Cell ss:Index="1024"/></Row><Row ss:Height="15,7606"><Cell ss:Index="1024"/></Row><Row ss:Height="15,7606"><Cell ss:Index="1024"/></Row><Row ss:Height="15,7606"><Cell ss:Index="1024"/></Row><Row ss:Height="15,7606"><Cell ss:Index="1024"/></Row><Row ss:Height="15,7606"><Cell ss:Index="1024"/></Row><Row ss:Height="15,7606"><Cell ss:Index="1024"/></Row><Row ss:Height="15,7606"><Cell ss:Index="1024"/></Row><Row ss:Height="15,7606"><Cell ss:Index="1024"/></Row><Row ss:Height="15,7606"><Cell ss:Index="1024"/></Row><Row ss:Height="15,7606"><Cell ss:Index="1024"/></Row><Row ss:Height="15,7606"><Cell ss:Index="1024"/></Row><Row ss:Height="15,7606"><Cell ss:Index="1024"/></Row><Row ss:Height="15,7606"><Cell ss:Index="1024"/></Row><Row ss:Height="15,7606"><Cell ss:Index="1024"/></Row><Row ss:Height="15,7606"><Cell ss:Index="1024"/></Row><Row ss:Height="15,7606"><Cell ss:Index="1024"/></Row><Row ss:Height="15,7606"><Cell ss:Index="1024"/></Row><Row ss:Height="15,7606"><Cell ss:Index="1024"/></Row><Row ss:Height="15,7606"><Cell ss:Index="1024"/></Row><Row ss:Height="15,7606"><Cell ss:Index="1024"/></Row><Row ss:Height="15,7606"><Cell ss:Index="1024"/></Row><Row ss:Height="15,7606"><Cell ss:Index="1024"/></Row><Row ss:Height="15,7606"><Cell ss:Index="1024"/></Row><Row ss:Height="15,7606"><Cell ss:Index="1024"/></Row><Row ss:Height="15,7606"><Cell ss:Index="1024"/></Row><Row ss:Height="15,7606"><Cell ss:Index="1024"/></Row><Row ss:Height="15,7606"><Cell ss:Index="1024"/></Row><Row ss:Height="15,7606"><Cell ss:Index="1024"/></Row><Row ss:Height="15,7606"><Cell ss:Index="1024"/></Row><Row ss:Height="15,7606"><Cell ss:Index="1024"/></Row><Row ss:Height="15,7606"><Cell ss:Index="1024"/></Row><Row ss:Height="15,7606"><Cell ss:Index="1024"/></Row><Row ss:Height="15,7606"><Cell ss:Index="1024"/></Row><Row ss:Height="15,7606"><Cell ss:Index="1024"/></Row><Row ss:Height="15,7606"><Cell ss:Index="1024"/></Row><Row ss:Height="15,7606"><Cell ss:Index="1024"/></Row><Row ss:Height="15,7606"><Cell ss:Index="1024"/></Row><Row ss:Height="15,7606"><Cell ss:Index="1024"/></Row><Row ss:Height="15,7606"><Cell ss:Index="1024"/></Row><Row ss:Height="15,7606"><Cell ss:Index="1024"/></Row><Row ss:Height="15,7606"><Cell ss:Index="1024"/></Row><Row ss:Height="15,7606"><Cell ss:Index="1024"/></Row><Row ss:Height="15,7606"><Cell ss:Index="1024"/></Row><Row ss:Height="15,7606"><Cell ss:Index="1024"/></Row><Row ss:Height="15,7606"><Cell ss:Index="1024"/></Row><Row ss:Height="15,7606"><Cell ss:Index="1024"/></Row><Row ss:Height="15,7606"><Cell ss:Index="1024"/></Row><Row ss:Height="15,7606"><Cell ss:Index="1024"/></Row><Row ss:Height="15,7606"><Cell ss:Index="1024"/></Row><Row ss:Height="15,7606"><Cell ss:Index="1024"/></Row><Row ss:Height="15,7606"><Cell ss:Index="1024"/></Row><Row ss:Height="15,7606"><Cell ss:Index="1024"/></Row><Row ss:Height="15,7606"><Cell ss:Index="1024"/></Row><Row ss:Height="15,7606"><Cell ss:Index="1024"/></Row><Row ss:Height="15,7606"><Cell ss:Index="1024"/></Row><Row ss:Height="15,7606"><Cell ss:Index="1024"/></Row><Row ss:Height="15,7606"><Cell ss:Index="1024"/></Row><Row ss:Height="15,7606"><Cell ss:Index="1024"/></Row><Row ss:Height="15,7606"><Cell ss:Index="1024"/></Row><Row ss:Height="15,7606"><Cell ss:Index="1024"/></Row><Row ss:Height="15,7606"><Cell ss:Index="1024"/></Row><Row ss:Height="15,7606"><Cell ss:Index="1024"/></Row><Row ss:Height="15,7606"><Cell ss:Index="1024"/></Row><Row ss:Height="15,7606"><Cell ss:Index="1024"/></Row><Row ss:Height="15,7606"><Cell ss:Index="1024"/></Row><Row ss:Height="15,7606"><Cell ss:Index="1024"/></Row><Row ss:Height="15,7606"><Cell ss:Index="1024"/></Row><Row ss:Height="15,7606"><Cell ss:Index="1024"/></Row><Row ss:Height="15,7606"><Cell ss:Index="1024"/></Row><Row ss:Height="15,7606"><Cell ss:Index="1024"/></Row><Row ss:Height="15,7606"><Cell ss:Index="1024"/></Row><Row ss:Height="15,7606"><Cell ss:Index="1024"/></Row><Row ss:Height="15,7606"><Cell ss:Index="1024"/></Row><Row ss:Height="15,7606"><Cell ss:Index="1024"/></Row><Row ss:Height="15,7606"><Cell ss:Index="1024"/></Row><Row ss:Height="15,7606"><Cell ss:Index="1024"/></Row><Row ss:Height="15,7606"><Cell ss:Index="1024"/></Row><Row ss:Height="15,7606"><Cell ss:Index="1024"/></Row><Row ss:Height="15,7606"><Cell ss:Index="1024"/></Row><Row ss:Height="15,7606"><Cell ss:Index="1024"/></Row><Row ss:Height="15,7606"><Cell ss:Index="1024"/></Row><Row ss:Height="15,7606"><Cell ss:Index="1024"/></Row><Row ss:Height="15,7606"><Cell ss:Index="1024"/></Row><Row ss:Height="15,7606"><Cell ss:Index="1024"/></Row><Row ss:Height="15,7606"><Cell ss:Index="1024"/></Row><Row ss:Height="15,7606"><Cell ss:Index="1024"/></Row><Row ss:Height="15,7606"><Cell ss:Index="1024"/></Row><Row ss:Height="15,7606"><Cell ss:Index="1024"/></Row><Row ss:Height="15,7606"><Cell ss:Index="1024"/></Row><Row ss:Height="15,7606"><Cell ss:Index="1024"/></Row><Row ss:Height="15,7606"><Cell ss:Index="1024"/></Row><Row ss:Height="15,7606"><Cell ss:Index="1024"/></Row><Row ss:Height="15,7606"><Cell ss:Index="1024"/></Row><Row ss:Height="15,7606"><Cell ss:Index="1024"/></Row><Row ss:Height="15,7606"><Cell ss:Index="1024"/></Row><Row ss:Height="15,7606"><Cell ss:Index="1024"/></Row><Row ss:Height="15,7606"><Cell ss:Index="1024"/></Row><Row ss:Height="15,7606"><Cell ss:Index="1024"/></Row><Row ss:Height="15,7606"><Cell ss:Index="1024"/></Row><Row ss:Height="15,7606"><Cell ss:Index="1024"/></Row><Row ss:Height="15,7606"><Cell ss:Index="1024"/></Row><Row ss:Height="15,7606"><Cell ss:Index="1024"/></Row><Row ss:Height="15,7606"><Cell ss:Index="1024"/></Row><Row ss:Height="15,7606"><Cell ss:Index="1024"/></Row><Row ss:Height="15,7606"><Cell ss:Index="1024"/></Row><Row ss:Height="15,7606"><Cell ss:Index="1024"/></Row><Row ss:Height="15,7606"><Cell ss:Index="1024"/></Row><Row ss:Height="15,7606"><Cell ss:Index="1024"/></Row><Row ss:Height="15,7606"><Cell ss:Index="1024"/></Row><Row ss:Height="15,7606"><Cell ss:Index="1024"/></Row><Row ss:Height="15,7606"><Cell ss:Index="1024"/></Row><Row ss:Height="15,7606"><Cell ss:Index="1024"/></Row><Row ss:Height="15,7606"><Cell ss:Index="1024"/></Row><Row ss:Height="15,7606"><Cell ss:Index="1024"/></Row><Row ss:Height="15,7606"><Cell ss:Index="1024"/></Row><Row ss:Height="15,7606"><Cell ss:Index="1024"/></Row><Row ss:Height="15,7606"><Cell ss:Index="1024"/></Row><Row ss:Height="15,7606"><Cell ss:Index="1024"/></Row><Row ss:Height="15,7606"><Cell ss:Index="1024"/></Row><Row ss:Height="15,7606"><Cell ss:Index="1024"/></Row><Row ss:Height="15,7606"><Cell ss:Index="1024"/></Row><Row ss:Height="15,7606"><Cell ss:Index="1024"/></Row><Row ss:Height="15,7606"><Cell ss:Index="1024"/></Row><Row ss:Height="15,7606"><Cell ss:Index="1024"/></Row><Row ss:Height="15,7606"><Cell ss:Index="1024"/></Row><Row ss:Height="15,7606"><Cell ss:Index="1024"/></Row><Row ss:Height="15,7606"><Cell ss:Index="1024"/></Row><Row ss:Height="15,7606"><Cell ss:Index="1024"/></Row><Row ss:Height="15,7606"><Cell ss:Index="1024"/></Row><Row ss:Height="15,7606"><Cell ss:Index="1024"/></Row><Row ss:Height="15,7606"><Cell ss:Index="1024"/></Row><Row ss:Height="15,7606"><Cell ss:Index="1024"/></Row><Row ss:Height="15,7606"><Cell ss:Index="1024"/></Row><Row ss:Height="15,7606"><Cell ss:Index="1024"/></Row><Row ss:Height="15,7606"><Cell ss:Index="1024"/></Row><Row ss:Height="15,7606"><Cell ss:Index="1024"/></Row><Row ss:Height="15,7606"><Cell ss:Index="1024"/></Row><Row ss:Height="15,7606"><Cell ss:Index="1024"/></Row><Row ss:Height="15,7606"><Cell ss:Index="1024"/></Row><Row ss:Height="15,7606"><Cell ss:Index="1024"/></Row><Row ss:Height="15,7606"><Cell ss:Index="1024"/></Row><Row ss:Height="15,7606"><Cell ss:Index="1024"/></Row><Row ss:Height="15,7606"><Cell ss:Index="1024"/></Row><Row ss:Height="15,7606"><Cell ss:Index="1024"/></Row><Row ss:Height="15,7606"><Cell ss:Index="1024"/></Row><Row ss:Height="15,7606"><Cell ss:Index="1024"/></Row><Row ss:Height="15,7606"><Cell ss:Index="1024"/></Row><Row ss:Height="15,7606"><Cell ss:Index="1024"/></Row><Row ss:Height="15,7606"><Cell ss:Index="1024"/></Row><Row ss:Height="15,7606"><Cell ss:Index="1024"/></Row><Row ss:Height="15,7606"><Cell ss:Index="1024"/></Row><Row ss:Height="15,7606"><Cell ss:Index="1024"/></Row><Row ss:Height="15,7606"><Cell ss:Index="1024"/></Row><Row ss:Height="15,7606"><Cell ss:Index="1024"/></Row><Row ss:Height="15,7606"><Cell ss:Index="1024"/></Row><Row ss:Height="15,7606"><Cell ss:Index="1024"/></Row><Row ss:Height="15,7606"><Cell ss:Index="1024"/></Row><Row ss:Height="15,7606"><Cell ss:Index="1024"/></Row><Row ss:Height="15,7606"><Cell ss:Index="1024"/></Row><Row ss:Height="15,7606"><Cell ss:Index="1024"/></Row><Row ss:Height="15,7606"><Cell ss:Index="1024"/></Row><Row ss:Height="15,7606"><Cell ss:Index="1024"/></Row><Row ss:Height="15,7606"><Cell ss:Index="1024"/></Row><Row ss:Height="15,7606"><Cell ss:Index="1024"/></Row><Row ss:Height="15,7606"><Cell ss:Index="1024"/></Row><Row ss:Height="15,7606"><Cell ss:Index="1024"/></Row><Row ss:Height="15,7606"><Cell ss:Index="1024"/></Row><Row ss:Height="15,7606"><Cell ss:Index="1024"/></Row><Row ss:Height="15,7606"><Cell ss:Index="1024"/></Row><Row ss:Height="15,7606"><Cell ss:Index="1024"/></Row><Row ss:Height="15,7606"><Cell ss:Index="1024"/></Row><Row ss:Height="15,7606"><Cell ss:Index="1024"/></Row><Row ss:Height="15,7606"><Cell ss:Index="1024"/></Row><Row ss:Height="15,7606"><Cell ss:Index="1024"/></Row><Row ss:Height="15,7606"><Cell ss:Index="1024"/></Row><Row ss:Height="15,7606"><Cell ss:Index="1024"/></Row><Row ss:Height="15,7606"><Cell ss:Index="1024"/></Row><Row ss:Height="15,7606"><Cell ss:Index="1024"/></Row><Row ss:Height="15,7606"><Cell ss:Index="1024"/></Row><Row ss:Height="15,7606"><Cell ss:Index="1024"/></Row><Row ss:Height="15,7606"><Cell ss:Index="1024"/></Row><Row ss:Height="15,7606"><Cell ss:Index="1024"/></Row><Row ss:Height="15,7606"><Cell ss:Index="1024"/></Row><Row ss:Height="15,7606"><Cell ss:Index="1024"/></Row><Row ss:Height="15,7606"><Cell ss:Index="1024"/></Row><Row ss:Height="15,7606"><Cell ss:Index="1024"/></Row><Row ss:Height="15,7606"><Cell ss:Index="1024"/></Row><Row ss:Height="15,7606"><Cell ss:Index="1024"/></Row><Row ss:Height="15,7606"><Cell ss:Index="1024"/></Row><Row ss:Height="15,7606"><Cell ss:Index="1024"/></Row><Row ss:Height="15,7606"><Cell ss:Index="1024"/></Row><Row ss:Height="15,7606"><Cell ss:Index="1024"/></Row><Row ss:Height="15,7606"><Cell ss:Index="1024"/></Row><Row ss:Height="15,7606"><Cell ss:Index="1024"/></Row><Row ss:Height="15,7606"><Cell ss:Index="1024"/></Row><Row ss:Height="15,7606"><Cell ss:Index="1024"/></Row><Row ss:Height="15,7606"><Cell ss:Index="1024"/></Row><Row ss:Height="15,7606"><Cell ss:Index="1024"/></Row><Row ss:Height="15,7606"><Cell ss:Index="1024"/></Row><Row ss:Height="15,7606"><Cell ss:Index="1024"/></Row><Row ss:Height="15,7606"><Cell ss:Index="1024"/></Row><Row ss:Height="15,7606"><Cell ss:Index="1024"/></Row><Row ss:Height="15,7606"><Cell ss:Index="1024"/></Row><Row ss:Height="15,7606"><Cell ss:Index="1024"/></Row><Row ss:Height="15,7606"><Cell ss:Index="1024"/></Row><Row ss:Height="15,7606"><Cell ss:Index="1024"/></Row><Row ss:Height="15,7606"><Cell ss:Index="1024"/></Row><Row ss:Height="15,7606"><Cell ss:Index="1024"/></Row><Row ss:Height="15,7606"><Cell ss:Index="1024"/></Row><Row ss:Height="15,7606"><Cell ss:Index="1024"/></Row><Row ss:Height="15,7606"><Cell ss:Index="1024"/></Row><Row ss:Height="15,7606"><Cell ss:Index="1024"/></Row><Row ss:Height="15,7606"><Cell ss:Index="1024"/></Row><Row ss:Height="15,7606"><Cell ss:Index="1024"/></Row><Row ss:Height="15,7606"><Cell ss:Index="1024"/></Row><Row ss:Height="15,7606"><Cell ss:Index="1024"/></Row><Row ss:Height="15,7606"><Cell ss:Index="1024"/></Row><Row ss:Height="15,7606"><Cell ss:Index="1024"/></Row><Row ss:Height="15,7606"><Cell ss:Index="1024"/></Row><Row ss:Height="15,7606"><Cell ss:Index="1024"/></Row><Row ss:Height="15,7606"><Cell ss:Index="1024"/></Row><Row ss:Height="15,7606"><Cell ss:Index="1024"/></Row><Row ss:Height="15,7606"><Cell ss:Index="1024"/></Row><Row ss:Height="15,7606"><Cell ss:Index="1024"/></Row><Row ss:Height="15,7606"><Cell ss:Index="1024"/></Row><Row ss:Height="15,7606"><Cell ss:Index="1024"/></Row><Row ss:Height="15,7606"><Cell ss:Index="1024"/></Row><Row ss:Height="15,7606"><Cell ss:Index="1024"/></Row><Row ss:Height="15,7606"><Cell ss:Index="1024"/></Row><Row ss:Height="15,7606"><Cell ss:Index="1024"/></Row><Row ss:Height="15,7606"><Cell ss:Index="1024"/></Row><Row ss:Height="15,7606"><Cell ss:Index="1024"/></Row><Row ss:Height="15,7606"><Cell ss:Index="1024"/></Row><Row ss:Height="15,7606"><Cell ss:Index="1024"/></Row><Row ss:Height="15,7606"><Cell ss:Index="1024"/></Row><Row ss:Height="15,7606"><Cell ss:Index="1024"/></Row><Row ss:Height="15,7606"><Cell ss:Index="1024"/></Row><Row ss:Height="15,7606"><Cell ss:Index="1024"/></Row><Row ss:Height="15,7606"><Cell ss:Index="1024"/></Row><Row ss:Height="15,7606"><Cell ss:Index="1024"/></Row><Row ss:Height="15,7606"><Cell ss:Index="1024"/></Row><Row ss:Height="15,7606"><Cell ss:Index="1024"/></Row><Row ss:Height="15,7606"><Cell ss:Index="1024"/></Row><Row ss:Height="15,7606"><Cell ss:Index="1024"/></Row><Row ss:Height="15,7606"><Cell ss:Index="1024"/></Row><Row ss:Height="15,7606"><Cell ss:Index="1024"/></Row><Row ss:Height="15,7606"><Cell ss:Index="1024"/></Row><Row ss:Height="15,7606"><Cell ss:Index="1024"/></Row><Row ss:Height="15,7606"><Cell ss:Index="1024"/></Row><Row ss:Height="15,7606"><Cell ss:Index="1024"/></Row><Row ss:Height="15,7606"><Cell ss:Index="1024"/></Row><Row ss:Height="15,7606"><Cell ss:Index="1024"/></Row><Row ss:Height="15,7606"><Cell ss:Index="1024"/></Row><Row ss:Height="15,7606"><Cell ss:Index="1024"/></Row><Row ss:Height="15,7606"><Cell ss:Index="1024"/></Row><Row ss:Height="15,7606"><Cell ss:Index="1024"/></Row><Row ss:Height="15,7606"><Cell ss:Index="1024"/></Row><Row ss:Height="15,7606"><Cell ss:Index="1024"/></Row><Row ss:Height="15,7606"><Cell ss:Index="1024"/></Row><Row ss:Height="15,7606"><Cell ss:Index="1024"/></Row><Row ss:Height="15,7606"><Cell ss:Index="1024"/></Row><Row ss:Height="15,7606"><Cell ss:Index="1024"/></Row><Row ss:Height="15,7606"><Cell ss:Index="1024"/></Row><Row ss:Height="15,7606"><Cell ss:Index="1024"/></Row><Row ss:Height="15,7606"><Cell ss:Index="1024"/></Row><Row ss:Height="15,7606"><Cell ss:Index="1024"/></Row><Row ss:Height="15,7606"><Cell ss:Index="1024"/></Row><Row ss:Height="15,7606"><Cell ss:Index="1024"/></Row><Row ss:Height="15,7606"><Cell ss:Index="1024"/></Row><Row ss:Height="15,7606"><Cell ss:Index="1024"/></Row><Row ss:Height="15,7606"><Cell ss:Index="1024"/></Row><Row ss:Height="15,7606"><Cell ss:Index="1024"/></Row><Row ss:Height="15,7606"><Cell ss:Index="1024"/></Row><Row ss:Height="15,7606"><Cell ss:Index="1024"/></Row><Row ss:Height="15,7606"><Cell ss:Index="1024"/></Row><Row ss:Height="15,7606"><Cell ss:Index="1024"/></Row><Row ss:Height="15,7606"><Cell ss:Index="1024"/></Row><Row ss:Height="15,7606"><Cell ss:Index="1024"/></Row><Row ss:Height="15,7606"><Cell ss:Index="1024"/></Row><Row ss:Height="15,7606"><Cell ss:Index="1024"/></Row><Row ss:Height="15,7606"><Cell ss:Index="1024"/></Row><Row ss:Height="15,7606"><Cell ss:Index="1024"/></Row><Row ss:Height="15,7606"><Cell ss:Index="1024"/></Row><Row ss:Height="15,7606"><Cell ss:Index="1024"/></Row><Row ss:Height="15,7606"><Cell ss:Index="1024"/></Row><Row ss:Height="15,7606"><Cell ss:Index="1024"/></Row><Row ss:Height="15,7606"><Cell ss:Index="1024"/></Row><Row ss:Height="15,7606"><Cell ss:Index="1024"/></Row><Row ss:Height="15,7606"><Cell ss:Index="1024"/></Row><Row ss:Height="15,7606"><Cell ss:Index="1024"/></Row><Row ss:Height="15,7606"><Cell ss:Index="1024"/></Row><Row ss:Height="15,7606"><Cell ss:Index="1024"/></Row><Row ss:Height="15,7606"><Cell ss:Index="1024"/></Row><Row ss:Height="15,7606"><Cell ss:Index="1024"/></Row><Row ss:Height="15,7606"><Cell ss:Index="1024"/></Row><Row ss:Height="15,7606"><Cell ss:Index="1024"/></Row><Row ss:Height="15,7606"><Cell ss:Index="1024"/></Row><Row ss:Height="15,7606"><Cell ss:Index="1024"/></Row><Row ss:Height="15,7606"><Cell ss:Index="1024"/></Row><Row ss:Height="15,7606"><Cell ss:Index="1024"/></Row><Row ss:Height="15,7606"><Cell ss:Index="1024"/></Row><Row ss:Height="15,7606"><Cell ss:Index="1024"/></Row><Row ss:Height="15,7606"><Cell ss:Index="1024"/></Row><Row ss:Height="15,7606"><Cell ss:Index="1024"/></Row><Row ss:Height="15,7606"><Cell ss:Index="1024"/></Row><Row ss:Height="15,7606"><Cell ss:Index="1024"/></Row><Row ss:Height="15,7606"><Cell ss:Index="1024"/></Row><Row ss:Height="15,7606"><Cell ss:Index="1024"/></Row><Row ss:Height="15,7606"><Cell ss:Index="1024"/></Row><Row ss:Height="15,7606"><Cell ss:Index="1024"/></Row><Row ss:Height="15,7606"><Cell ss:Index="1024"/></Row><Row ss:Height="15,7606"><Cell ss:Index="1024"/></Row><Row ss:Height="15,7606"><Cell ss:Index="1024"/></Row><Row ss:Height="15,7606"><Cell ss:Index="1024"/></Row><Row ss:Height="15,7606"><Cell ss:Index="1024"/></Row><Row ss:Height="15,7606"><Cell ss:Index="1024"/></Row><Row ss:Height="15,7606"><Cell ss:Index="1024"/></Row><Row ss:Height="15,7606"><Cell ss:Index="1024"/></Row><Row ss:Height="15,7606"><Cell ss:Index="1024"/></Row><Row ss:Height="15,7606"><Cell ss:Index="1024"/></Row><Row ss:Height="15,7606"><Cell ss:Index="1024"/></Row><Row ss:Height="15,7606"><Cell ss:Index="1024"/></Row><Row ss:Height="15,7606"><Cell ss:Index="1024"/></Row><Row ss:Height="15,7606"><Cell ss:Index="1024"/></Row><Row ss:Height="15,7606"><Cell ss:Index="1024"/></Row><Row ss:Height="15,7606"><Cell ss:Index="1024"/></Row><Row ss:Height="15,7606"><Cell ss:Index="1024"/></Row><Row ss:Height="15,7606"><Cell ss:Index="1024"/></Row><Row ss:Height="15,7606"><Cell ss:Index="1024"/></Row><Row ss:Height="15,7606"><Cell ss:Index="1024"/></Row><Row ss:Height="15,7606"><Cell ss:Index="1024"/></Row><Row ss:Height="15,7606"><Cell ss:Index="1024"/></Row><Row ss:Height="15,7606"><Cell ss:Index="1024"/></Row><Row ss:Height="15,7606"><Cell ss:Index="1024"/></Row><Row ss:Height="15,7606"><Cell ss:Index="1024"/></Row><Row ss:Height="15,7606"><Cell ss:Index="1024"/></Row><Row ss:Height="15,7606"><Cell ss:Index="1024"/></Row><Row ss:Height="15,7606"><Cell ss:Index="1024"/></Row><Row ss:Height="15,7606"><Cell ss:Index="1024"/></Row><Row ss:Height="15,7606"><Cell ss:Index="1024"/></Row><Row ss:Height="15,7606"><Cell ss:Index="1024"/></Row><Row ss:Height="15,7606"><Cell ss:Index="1024"/></Row><Row ss:Height="15,7606"><Cell ss:Index="1024"/></Row><Row ss:Height="15,7606"><Cell ss:Index="1024"/></Row><Row ss:Height="15,7606"><Cell ss:Index="1024"/></Row><Row ss:Height="15,7606"><Cell ss:Index="1024"/></Row><Row ss:Height="15,7606"><Cell ss:Index="1024"/></Row><Row ss:Height="15,7606"><Cell ss:Index="1024"/></Row><Row ss:Height="15,7606"><Cell ss:Index="1024"/></Row><Row ss:Height="15,7606"><Cell ss:Index="1024"/></Row><Row ss:Height="15,7606"><Cell ss:Index="1024"/></Row><Row ss:Height="15,7606"><Cell ss:Index="1024"/></Row><Row ss:Height="15,7606"><Cell ss:Index="1024"/></Row><Row ss:Height="15,7606"><Cell ss:Index="1024"/></Row><Row ss:Height="15,7606"><Cell ss:Index="1024"/></Row><Row ss:Height="15,7606"><Cell ss:Index="1024"/></Row><Row ss:Height="15,7606"><Cell ss:Index="1024"/></Row><Row ss:Height="15,7606"><Cell ss:Index="1024"/></Row><Row ss:Height="15,7606"><Cell ss:Index="1024"/></Row><Row ss:Height="15,7606"><Cell ss:Index="1024"/></Row><Row ss:Height="15,7606"><Cell ss:Index="1024"/></Row><Row ss:Height="15,7606"><Cell ss:Index="1024"/></Row><Row ss:Height="15,7606"><Cell ss:Index="1024"/></Row><Row ss:Height="15,7606"><Cell ss:Index="1024"/></Row><Row ss:Height="15,7606"><Cell ss:Index="1024"/></Row><Row ss:Height="15,7606"><Cell ss:Index="1024"/></Row><Row ss:Height="15,7606"><Cell ss:Index="1024"/></Row><Row ss:Height="15,7606"><Cell ss:Index="1024"/></Row><Row ss:Height="15,7606"><Cell ss:Index="1024"/></Row><Row ss:Height="15,7606"><Cell ss:Index="1024"/></Row><Row ss:Height="15,7606"><Cell ss:Index="1024"/></Row><Row ss:Height="15,7606"><Cell ss:Index="1024"/></Row><Row ss:Height="15,7606"><Cell ss:Index="1024"/></Row><Row ss:Height="15,7606"><Cell ss:Index="1024"/></Row><Row ss:Height="15,7606"><Cell ss:Index="1024"/></Row><Row ss:Height="15,7606"><Cell ss:Index="1024"/></Row><Row ss:Height="15,7606"><Cell ss:Index="1024"/></Row><Row ss:Height="15,7606"><Cell ss:Index="1024"/></Row><Row ss:Height="15,7606"><Cell ss:Index="1024"/></Row><Row ss:Height="15,7606"><Cell ss:Index="1024"/></Row><Row ss:Height="15,7606"><Cell ss:Index="1024"/></Row><Row ss:Height="15,7606"><Cell ss:Index="1024"/></Row><Row ss:Height="15,7606"><Cell ss:Index="1024"/></Row><Row ss:Height="15,7606"><Cell ss:Index="1024"/></Row><Row ss:Height="15,7606"><Cell ss:Index="1024"/></Row><Row ss:Height="15,7606"><Cell ss:Index="1024"/></Row><Row ss:Height="15,7606"><Cell ss:Index="1024"/></Row><Row ss:Height="15,7606"><Cell ss:Index="1024"/></Row><Row ss:Height="15,7606"><Cell ss:Index="1024"/></Row><Row ss:Height="15,7606"><Cell ss:Index="1024"/></Row><Row ss:Height="15,7606"><Cell ss:Index="1024"/></Row><Row ss:Height="15,7606"><Cell ss:Index="1024"/></Row><Row ss:Height="15,7606"><Cell ss:Index="1024"/></Row><Row ss:Height="15,7606"><Cell ss:Index="1024"/></Row><Row ss:Height="15,7606"><Cell ss:Index="1024"/></Row><Row ss:Height="15,7606"><Cell ss:Index="1024"/></Row><Row ss:Height="15,7606"><Cell ss:Index="1024"/></Row><Row ss:Height="15,7606"><Cell ss:Index="1024"/></Row><Row ss:Height="15,7606"><Cell ss:Index="1024"/></Row><Row ss:Height="15,7606"><Cell ss:Index="1024"/></Row><Row ss:Height="15,7606"><Cell ss:Index="1024"/></Row><Row ss:Height="15,7606"><Cell ss:Index="1024"/></Row><Row ss:Height="15,7606"><Cell ss:Index="1024"/></Row><Row ss:Height="15,7606"><Cell ss:Index="1024"/></Row><Row ss:Height="15,7606"><Cell ss:Index="1024"/></Row><Row ss:Height="15,7606"><Cell ss:Index="1024"/></Row><Row ss:Height="15,7606"><Cell ss:Index="1024"/></Row><Row ss:Height="15,7606"><Cell ss:Index="1024"/></Row><Row ss:Height="15,7606"><Cell ss:Index="1024"/></Row><Row ss:Height="15,7606"><Cell ss:Index="1024"/></Row><Row ss:Height="15,7606"><Cell ss:Index="1024"/></Row><Row ss:Height="15,7606"><Cell ss:Index="1024"/></Row><Row ss:Height="15,7606"><Cell ss:Index="1024"/></Row><Row ss:Height="15,7606"><Cell ss:Index="1024"/></Row><Row ss:Height="15,7606"><Cell ss:Index="1024"/></Row><Row ss:Height="15,7606"><Cell ss:Index="1024"/></Row><Row ss:Height="15,7606"><Cell ss:Index="1024"/></Row><Row ss:Height="15,7606"><Cell ss:Index="1024"/></Row><Row ss:Height="15,7606"><Cell ss:Index="1024"/></Row><Row ss:Height="15,7606"><Cell ss:Index="1024"/></Row><Row ss:Height="15,7606"><Cell ss:Index="1024"/></Row><Row ss:Height="15,7606"><Cell ss:Index="1024"/></Row><Row ss:Height="15,7606"><Cell ss:Index="1024"/></Row><Row ss:Height="15,7606"><Cell ss:Index="1024"/></Row><Row ss:Height="15,7606"><Cell ss:Index="1024"/></Row><Row ss:Height="15,7606"><Cell ss:Index="1024"/></Row><Row ss:Height="15,7606"><Cell ss:Index="1024"/></Row><Row ss:Height="15,7606"><Cell ss:Index="1024"/></Row><Row ss:Height="15,7606"><Cell ss:Index="1024"/></Row><Row ss:Height="15,7606"><Cell ss:Index="1024"/></Row><Row ss:Height="15,7606"><Cell ss:Index="1024"/></Row><Row ss:Height="15,7606"><Cell ss:Index="1024"/></Row><Row ss:Height="15,7606"><Cell ss:Index="1024"/></Row><Row ss:Height="15,7606"><Cell ss:Index="1024"/></Row><Row ss:Height="15,7606"><Cell ss:Index="1024"/></Row><Row ss:Height="15,7606"><Cell ss:Index="1024"/></Row><Row ss:Height="15,7606"><Cell ss:Index="1024"/></Row><Row ss:Height="15,7606"><Cell ss:Index="1024"/></Row><Row ss:Height="15,7606"><Cell ss:Index="1024"/></Row><Row ss:Height="15,7606"><Cell ss:Index="1024"/></Row><Row ss:Height="15,7606"><Cell ss:Index="1024"/></Row><Row ss:Height="15,7606"><Cell ss:Index="1024"/></Row><Row ss:Height="15,7606"><Cell ss:Index="1024"/></Row><Row ss:Height="15,7606"><Cell ss:Index="1024"/></Row><Row ss:Height="15,7606"><Cell ss:Index="1024"/></Row><Row ss:Height="15,7606"><Cell ss:Index="1024"/></Row><Row ss:Height="15,7606"><Cell ss:Index="1024"/></Row><Row ss:Height="15,7606"><Cell ss:Index="1024"/></Row><Row ss:Height="15,7606"><Cell ss:Index="1024"/></Row><Row ss:Height="15,7606"><Cell ss:Index="1024"/></Row><Row ss:Height="15,7606"><Cell ss:Index="1024"/></Row><Row ss:Height="15,7606"><Cell ss:Index="1024"/></Row><Row ss:Height="15,7606"><Cell ss:Index="1024"/></Row><Row ss:Height="15,7606"><Cell ss:Index="1024"/></Row><Row ss:Height="15,7606"><Cell ss:Index="1024"/></Row><Row ss:Height="15,7606"><Cell ss:Index="1024"/></Row><Row ss:Height="15,7606"><Cell ss:Index="1024"/></Row><Row ss:Height="15,7606"><Cell ss:Index="1024"/></Row><Row ss:Height="15,7606"><Cell ss:Index="1024"/></Row><Row ss:Height="15,7606"><Cell ss:Index="1024"/></Row><Row ss:Height="15,7606"><Cell ss:Index="1024"/></Row><Row ss:Height="15,7606"><Cell ss:Index="1024"/></Row><Row ss:Height="15,7606"><Cell ss:Index="1024"/></Row><Row ss:Height="15,7606"><Cell ss:Index="1024"/></Row><Row ss:Height="15,7606"><Cell ss:Index="1024"/></Row><Row ss:Height="15,7606"><Cell ss:Index="1024"/></Row><Row ss:Height="15,7606"><Cell ss:Index="1024"/></Row><Row ss:Height="15,7606"><Cell ss:Index="1024"/></Row><Row ss:Height="15,7606"><Cell ss:Index="1024"/></Row><Row ss:Height="15,7606"><Cell ss:Index="1024"/></Row><Row ss:Height="15,7606"><Cell ss:Index="1024"/></Row><Row ss:Height="15,7606"><Cell ss:Index="1024"/></Row><Row ss:Height="15,7606"><Cell ss:Index="1024"/></Row><Row ss:Height="15,7606"><Cell ss:Index="1024"/></Row><Row ss:Height="15,7606"><Cell ss:Index="1024"/></Row><Row ss:Height="15,7606"><Cell ss:Index="1024"/></Row><Row ss:Height="15,7606"><Cell ss:Index="1024"/></Row><Row ss:Height="15,7606"><Cell ss:Index="1024"/></Row><Row ss:Height="15,7606"><Cell ss:Index="1024"/></Row><Row ss:Height="15,7606"><Cell ss:Index="1024"/></Row><Row ss:Height="15,7606"><Cell ss:Index="1024"/></Row><Row ss:Height="15,7606"><Cell ss:Index="1024"/></Row><Row ss:Height="15,7606"><Cell ss:Index="1024"/></Row><Row ss:Height="15,7606"><Cell ss:Index="1024"/></Row><Row ss:Height="15,7606"><Cell ss:Index="1024"/></Row><Row ss:Height="15,7606"><Cell ss:Index="1024"/></Row><Row ss:Height="15,7606"><Cell ss:Index="1024"/></Row><Row ss:Height="15,7606"><Cell ss:Index="1024"/></Row><Row ss:Height="15,7606"><Cell ss:Index="1024"/></Row><Row ss:Height="15,7606"><Cell ss:Index="1024"/></Row><Row ss:Height="15,7606"><Cell ss:Index="1024"/></Row><Row ss:Height="15,7606"><Cell ss:Index="1024"/></Row><Row ss:Height="15,7606"><Cell ss:Index="1024"/></Row><Row ss:Height="15,7606"><Cell ss:Index="1024"/></Row><Row ss:Height="15,7606"><Cell ss:Index="1024"/></Row><Row ss:Height="15,7606"><Cell ss:Index="1024"/></Row><Row ss:Height="15,7606"><Cell ss:Index="1024"/></Row><Row ss:Height="15,7606"><Cell ss:Index="1024"/></Row><Row ss:Height="15,7606"><Cell ss:Index="1024"/></Row><Row ss:Height="15,7606"><Cell ss:Index="1024"/></Row><Row ss:Height="15,7606"><Cell ss:Index="1024"/></Row><Row ss:Height="15,7606"><Cell ss:Index="1024"/></Row><Row ss:Height="15,7606"><Cell ss:Index="1024"/></Row><Row ss:Height="15,7606"><Cell ss:Index="1024"/></Row><Row ss:Height="15,7606"><Cell ss:Index="1024"/></Row><Row ss:Height="15,7606"><Cell ss:Index="1024"/></Row><Row ss:Height="15,7606"><Cell ss:Index="1024"/></Row><Row ss:Height="15,7606"><Cell ss:Index="1024"/></Row><Row ss:Height="15,7606"><Cell ss:Index="1024"/></Row><Row ss:Height="15,7606"><Cell ss:Index="1024"/></Row><Row ss:Height="15,7606"><Cell ss:Index="1024"/></Row><Row ss:Height="15,7606"><Cell ss:Index="1024"/></Row><Row ss:Height="15,7606"><Cell ss:Index="1024"/></Row><Row ss:Height="15,7606"><Cell ss:Index="1024"/></Row><Row ss:Height="15,7606"><Cell ss:Index="1024"/></Row><Row ss:Height="15,7606"><Cell ss:Index="1024"/></Row><Row ss:Height="15,7606"><Cell ss:Index="1024"/></Row><Row ss:Height="15,7606"><Cell ss:Index="1024"/></Row><Row ss:Height="15,7606"><Cell ss:Index="1024"/></Row><Row ss:Height="15,7606"><Cell ss:Index="1024"/></Row><Row ss:Height="15,7606"><Cell ss:Index="1024"/></Row><Row ss:Height="15,7606"><Cell ss:Index="1024"/></Row><Row ss:Height="15,7606"><Cell ss:Index="1024"/></Row><Row ss:Height="15,7606"><Cell ss:Index="1024"/></Row><Row ss:Height="15,7606"><Cell ss:Index="1024"/></Row><Row ss:Height="15,7606"><Cell ss:Index="1024"/></Row><Row ss:Height="15,7606"><Cell ss:Index="1024"/></Row><Row ss:Height="15,7606"><Cell ss:Index="1024"/></Row><Row ss:Height="15,7606"><Cell ss:Index="1024"/></Row><Row ss:Height="15,7606"><Cell ss:Index="1024"/></Row><Row ss:Height="15,7606"><Cell ss:Index="1024"/></Row><Row ss:Height="15,7606"><Cell ss:Index="1024"/></Row><Row ss:Height="15,7606"><Cell ss:Index="1024"/></Row><Row ss:Height="15,7606"><Cell ss:Index="1024"/></Row><Row ss:Height="15,7606"><Cell ss:Index="1024"/></Row><Row ss:Height="15,7606"><Cell ss:Index="1024"/></Row><Row ss:Height="15,7606"><Cell ss:Index="1024"/></Row><Row ss:Height="15,7606"><Cell ss:Index="1024"/></Row><Row ss:Height="15,7606"><Cell ss:Index="1024"/></Row><Row ss:Height="15,7606"><Cell ss:Index="1024"/></Row><Row ss:Height="15,7606"><Cell ss:Index="1024"/></Row><Row ss:Height="15,7606"><Cell ss:Index="1024"/></Row><Row ss:Height="15,7606"><Cell ss:Index="1024"/></Row><Row ss:Height="15,7606"><Cell ss:Index="1024"/></Row><Row ss:Height="15,7606"><Cell ss:Index="1024"/></Row><Row ss:Height="15,7606"><Cell ss:Index="1024"/></Row><Row ss:Height="15,7606"><Cell ss:Index="1024"/></Row><Row ss:Height="15,7606"><Cell ss:Index="1024"/></Row><Row ss:Height="15,7606"><Cell ss:Index="1024"/></Row><Row ss:Height="15,7606"><Cell ss:Index="1024"/></Row><Row ss:Height="15,7606"><Cell ss:Index="1024"/></Row><Row ss:Height="15,7606"><Cell ss:Index="1024"/></Row><Row ss:Height="15,7606"><Cell ss:Index="1024"/></Row><Row ss:Height="15,7606"><Cell ss:Index="1024"/></Row><Row ss:Height="15,7606"><Cell ss:Index="1024"/></Row><Row ss:Height="15,7606"><Cell ss:Index="1024"/></Row><Row ss:Height="15,7606"><Cell ss:Index="1024"/></Row><Row ss:Height="15,7606"><Cell ss:Index="1024"/></Row><Row ss:Height="15,7606"><Cell ss:Index="1024"/></Row><Row ss:Height="15,7606"><Cell ss:Index="1024"/></Row><Row ss:Height="15,7606"><Cell ss:Index="1024"/></Row><Row ss:Height="15,7606"><Cell ss:Index="1024"/></Row><Row ss:Height="15,7606"><Cell ss:Index="1024"/></Row><Row ss:Height="15,7606"><Cell ss:Index="1024"/></Row><Row ss:Height="15,7606"><Cell ss:Index="1024"/></Row><Row ss:Height="15,7606"><Cell ss:Index="1024"/></Row><Row ss:Height="15,7606"><Cell ss:Index="1024"/></Row><Row ss:Height="15,7606"><Cell ss:Index="1024"/></Row><Row ss:Height="15,7606"><Cell ss:Index="1024"/></Row><Row ss:Height="15,7606"><Cell ss:Index="1024"/></Row><Row ss:Height="15,7606"><Cell ss:Index="1024"/></Row><Row ss:Height="15,7606"><Cell ss:Index="1024"/></Row><Row ss:Height="15,7606"><Cell ss:Index="1024"/></Row><Row ss:Height="15,7606"><Cell ss:Index="1024"/></Row><Row ss:Height="15,7606"><Cell ss:Index="1024"/></Row><Row ss:Height="15,7606"><Cell ss:Index="1024"/></Row><Row ss:Height="15,7606"><Cell ss:Index="1024"/></Row><Row ss:Height="15,7606"><Cell ss:Index="1024"/></Row><Row ss:Height="15,7606"><Cell ss:Index="1024"/></Row><Row ss:Height="15,7606"><Cell ss:Index="1024"/></Row><Row ss:Height="15,7606"><Cell ss:Index="1024"/></Row><Row ss:Height="15,7606"><Cell ss:Index="1024"/></Row><Row ss:Height="15,7606"><Cell ss:Index="1024"/></Row><Row ss:Height="15,7606"><Cell ss:Index="1024"/></Row><Row ss:Height="15,7606"><Cell ss:Index="1024"/></Row><Row ss:Height="15,7606"><Cell ss:Index="1024"/></Row><Row ss:Height="15,7606"><Cell ss:Index="1024"/></Row><Row ss:Height="15,7606"><Cell ss:Index="1024"/></Row><Row ss:Height="15,7606"><Cell ss:Index="1024"/></Row><Row ss:Height="15,7606"><Cell ss:Index="1024"/></Row><Row ss:Height="15,7606"><Cell ss:Index="1024"/></Row><Row ss:Height="15,7606"><Cell ss:Index="1024"/></Row><Row ss:Height="15,7606"><Cell ss:Index="1024"/></Row><Row ss:Height="15,7606"><Cell ss:Index="1024"/></Row><Row ss:Height="15,7606"><Cell ss:Index="1024"/></Row><Row ss:Height="15,7606"><Cell ss:Index="1024"/></Row><Row ss:Height="15,7606"><Cell ss:Index="1024"/></Row><Row ss:Height="15,7606"><Cell ss:Index="1024"/></Row><Row ss:Height="15,7606"><Cell ss:Index="1024"/></Row><Row ss:Height="15,7606"><Cell ss:Index="1024"/></Row><Row ss:Height="15,7606"><Cell ss:Index="1024"/></Row><Row ss:Height="15,7606"><Cell ss:Index="1024"/></Row><Row ss:Height="15,7606"><Cell ss:Index="1024"/></Row><Row ss:Height="15,7606"><Cell ss:Index="1024"/></Row><Row ss:Height="15,7606"><Cell ss:Index="1024"/></Row><Row ss:Height="15,7606"><Cell ss:Index="1024"/></Row><Row ss:Height="15,7606"><Cell ss:Index="1024"/></Row><Row ss:Height="15,7606"><Cell ss:Index="1024"/></Row><Row ss:Height="15,7606"><Cell ss:Index="1024"/></Row><Row ss:Height="15,7606"><Cell ss:Index="1024"/></Row><Row ss:Height="15,7606"><Cell ss:Index="1024"/></Row><Row ss:Height="15,7606"><Cell ss:Index="1024"/></Row><Row ss:Height="15,7606"><Cell ss:Index="1024"/></Row><Row ss:Height="15,7606"><Cell ss:Index="1024"/></Row><Row ss:Height="15,7606"><Cell ss:Index="1024"/></Row><Row ss:Height="15,7606"><Cell ss:Index="1024"/></Row><Row ss:Height="15,7606"><Cell ss:Index="1024"/></Row><Row ss:Height="15,7606"><Cell ss:Index="1024"/></Row><Row ss:Height="15,7606"><Cell ss:Index="1024"/></Row><Row ss:Height="15,7606"><Cell ss:Index="1024"/></Row><Row ss:Height="15,7606"><Cell ss:Index="1024"/></Row><Row ss:Height="15,7606"><Cell ss:Index="1024"/></Row><Row ss:Height="15,7606"><Cell ss:Index="1024"/></Row><Row ss:Height="15,7606"><Cell ss:Index="1024"/></Row><Row ss:Height="15,7606"><Cell ss:Index="1024"/></Row><Row ss:Height="15,7606"><Cell ss:Index="1024"/></Row><Row ss:Height="15,7606"><Cell ss:Index="1024"/></Row><Row ss:Height="15,7606"><Cell ss:Index="1024"/></Row><Row ss:Height="15,7606"><Cell ss:Index="1024"/></Row><Row ss:Height="15,7606"><Cell ss:Index="1024"/></Row><Row ss:Height="15,7606"><Cell ss:Index="1024"/></Row><Row ss:Height="15,7606"><Cell ss:Index="1024"/></Row><Row ss:Height="15,7606"><Cell ss:Index="1024"/></Row><Row ss:Height="15,7606"><Cell ss:Index="1024"/></Row><Row ss:Height="15,7606"><Cell ss:Index="1024"/></Row><Row ss:Height="15,7606"><Cell ss:Index="1024"/></Row><Row ss:Height="15,7606"><Cell ss:Index="1024"/></Row><Row ss:Height="15,7606"><Cell ss:Index="1024"/></Row><Row ss:Height="15,7606"><Cell ss:Index="1024"/></Row><Row ss:Height="15,7606"><Cell ss:Index="1024"/></Row><Row ss:Height="15,7606"><Cell ss:Index="1024"/></Row><Row ss:Height="15,7606"><Cell ss:Index="1024"/></Row><Row ss:Height="15,7606"><Cell ss:Index="1024"/></Row><Row ss:Height="15,7606"><Cell ss:Index="1024"/></Row><Row ss:Height="15,7606"><Cell ss:Index="1024"/></Row><Row ss:Height="15,7606"><Cell ss:Index="1024"/></Row><Row ss:Height="15,7606"><Cell ss:Index="1024"/></Row><Row ss:Height="15,7606"><Cell ss:Index="1024"/></Row><Row ss:Height="15,7606"><Cell ss:Index="1024"/></Row><Row ss:Height="15,7606"><Cell ss:Index="1024"/></Row><Row ss:Height="15,7606"><Cell ss:Index="1024"/></Row><Row ss:Height="15,7606"><Cell ss:Index="1024"/></Row><Row ss:Height="15,7606"><Cell ss:Index="1024"/></Row><Row ss:Height="15,7606"><Cell ss:Index="1024"/></Row><Row ss:Height="15,7606"><Cell ss:Index="1024"/></Row><Row ss:Height="15,7606"><Cell ss:Index="1024"/></Row><Row ss:Height="15,7606"><Cell ss:Index="1024"/></Row><Row ss:Height="15,7606"><Cell ss:Index="1024"/></Row><Row ss:Height="15,7606"><Cell ss:Index="1024"/></Row><Row ss:Height="15,7606"><Cell ss:Index="1024"/></Row><Row ss:Height="15,7606"><Cell ss:Index="1024"/></Row><Row ss:Height="15,7606"><Cell ss:Index="1024"/></Row><Row ss:Height="15,7606"><Cell ss:Index="1024"/></Row><Row ss:Height="15,7606"><Cell ss:Index="1024"/></Row><Row ss:Height="15,7606"><Cell ss:Index="1024"/></Row><Row ss:Height="15,7606"><Cell ss:Index="1024"/></Row><Row ss:Height="15,7606"><Cell ss:Index="1024"/></Row><Row ss:Height="15,7606"><Cell ss:Index="1024"/></Row><Row ss:Height="15,7606"><Cell ss:Index="1024"/></Row><Row ss:Height="15,7606"><Cell ss:Index="1024"/></Row><Row ss:Height="15,7606"><Cell ss:Index="1024"/></Row><Row ss:Height="15,7606"><Cell ss:Index="1024"/></Row><Row ss:Height="15,7606"><Cell ss:Index="1024"/></Row><Row ss:Height="15,7606"><Cell ss:Index="1024"/></Row><Row ss:Height="15,7606"><Cell ss:Index="1024"/></Row><Row ss:Height="15,7606"><Cell ss:Index="1024"/></Row><Row ss:Height="15,7606"><Cell ss:Index="1024"/></Row><Row ss:Height="15,7606"><Cell ss:Index="1024"/></Row><Row ss:Height="15,7606"><Cell ss:Index="1024"/></Row><Row ss:Height="15,7606"><Cell ss:Index="1024"/></Row><Row ss:Height="15,7606"><Cell ss:Index="1024"/></Row><Row ss:Height="15,7606"><Cell ss:Index="1024"/></Row><Row ss:Height="15,7606"><Cell ss:Index="1024"/></Row><Row ss:Height="15,7606"><Cell ss:Index="1024"/></Row><Row ss:Height="15,7606"><Cell ss:Index="1024"/></Row><Row ss:Height="15,7606"><Cell ss:Index="1024"/></Row><Row ss:Height="15,7606"><Cell ss:Index="1024"/></Row><Row ss:Height="15,7606"><Cell ss:Index="1024"/></Row><Row ss:Height="15,7606"><Cell ss:Index="1024"/></Row><Row ss:Height="15,7606"><Cell ss:Index="1024"/></Row><Row ss:Height="15,7606"><Cell ss:Index="1024"/></Row><Row ss:Height="15,7606"><Cell ss:Index="1024"/></Row><Row ss:Height="15,7606"><Cell ss:Index="1024"/></Row><Row ss:Height="15,7606"><Cell ss:Index="1024"/></Row><Row ss:Height="15,7606"><Cell ss:Index="1024"/></Row><Row ss:Height="15,7606"><Cell ss:Index="1024"/></Row><Row ss:Height="15,7606"><Cell ss:Index="1024"/></Row><Row ss:Height="15,7606"><Cell ss:Index="1024"/></Row><Row ss:Height="15,7606"><Cell ss:Index="1024"/></Row><Row ss:Height="15,7606"><Cell ss:Index="1024"/></Row><Row ss:Height="15,7606"><Cell ss:Index="1024"/></Row><Row ss:Height="15,7606"><Cell ss:Index="1024"/></Row><Row ss:Height="15,7606"><Cell ss:Index="1024"/></Row><Row ss:Height="15,7606"><Cell ss:Index="1024"/></Row><Row ss:Height="15,7606"><Cell ss:Index="1024"/></Row><Row ss:Height="15,7606"><Cell ss:Index="1024"/></Row><Row ss:Height="15,7606"><Cell ss:Index="1024"/></Row><Row ss:Height="15,7606"><Cell ss:Index="1024"/></Row><Row ss:Height="15,7606"><Cell ss:Index="1024"/></Row><Row ss:Height="15,7606"><Cell ss:Index="1024"/></Row><Row ss:Height="15,7606"><Cell ss:Index="1024"/></Row><Row ss:Height="15,7606"><Cell ss:Index="1024"/></Row><Row ss:Height="15,7606"><Cell ss:Index="1024"/></Row><Row ss:Height="15,7606"><Cell ss:Index="1024"/></Row><Row ss:Height="15,7606"><Cell ss:Index="1024"/></Row><Row ss:Height="15,7606"><Cell ss:Index="1024"/></Row><Row ss:Height="15,7606"><Cell ss:Index="1024"/></Row><Row ss:Height="15,7606"><Cell ss:Index="1024"/></Row><Row ss:Height="15,7606"><Cell ss:Index="1024"/></Row><Row ss:Height="15,7606"><Cell ss:Index="1024"/></Row><Row ss:Height="15,7606"><Cell ss:Index="1024"/></Row><Row ss:Height="15,7606"><Cell ss:Index="1024"/></Row><Row ss:Height="15,7606"><Cell ss:Index="1024"/></Row><Row ss:Height="15,7606"><Cell ss:Index="1024"/></Row><Row ss:Height="15,7606"><Cell ss:Index="1024"/></Row><Row ss:Height="15,7606"><Cell ss:Index="1024"/></Row><Row ss:Height="15,7606"><Cell ss:Index="1024"/></Row><Row ss:Height="15,7606"><Cell ss:Index="1024"/></Row><Row ss:Height="15,7606"><Cell ss:Index="1024"/></Row><Row ss:Height="15,7606"><Cell ss:Index="1024"/></Row><Row ss:Height="15,7606"><Cell ss:Index="1024"/></Row><Row ss:Height="15,7606"><Cell ss:Index="1024"/></Row><Row ss:Height="15,7606"><Cell ss:Index="1024"/></Row><Row ss:Height="15,7606"><Cell ss:Index="1024"/></Row><Row ss:Height="15,7606"><Cell ss:Index="1024"/></Row><Row ss:Height="15,7606"><Cell ss:Index="1024"/></Row><Row ss:Height="15,7606"><Cell ss:Index="1024"/></Row><Row ss:Height="15,7606"><Cell ss:Index="1024"/></Row><Row ss:Height="15,7606"><Cell ss:Index="1024"/></Row><Row ss:Height="15,7606"><Cell ss:Index="1024"/></Row><Row ss:Height="15,7606"><Cell ss:Index="1024"/></Row><Row ss:Height="15,7606"><Cell ss:Index="1024"/></Row><Row ss:Height="15,7606"><Cell ss:Index="1024"/></Row><Row ss:Height="15,7606"><Cell ss:Index="1024"/></Row><Row ss:Height="15,7606"><Cell ss:Index="1024"/></Row><Row ss:Height="15,7606"><Cell ss:Index="1024"/></Row><Row ss:Height="15,7606"><Cell ss:Index="1024"/></Row><Row ss:Height="15,7606"><Cell ss:Index="1024"/></Row><Row ss:Height="15,7606"><Cell ss:Index="1024"/></Row><Row ss:Height="15,7606"><Cell ss:Index="1024"/></Row><Row ss:Height="15,7606"><Cell ss:Index="1024"/></Row><Row ss:Height="15,7606"><Cell ss:Index="1024"/></Row><Row ss:Height="15,7606"><Cell ss:Index="1024"/></Row><Row ss:Height="15,7606"><Cell ss:Index="1024"/></Row><Row ss:Height="15,7606"><Cell ss:Index="1024"/></Row><Row ss:Height="15,7606"><Cell ss:Index="1024"/></Row><Row ss:Height="15,7606"><Cell ss:Index="1024"/></Row><Row ss:Height="15,7606"><Cell ss:Index="1024"/></Row><Row ss:Height="15,7606"><Cell ss:Index="1024"/></Row><Row ss:Height="15,7606"><Cell ss:Index="1024"/></Row><Row ss:Height="15,7606"><Cell ss:Index="1024"/></Row><Row ss:Height="15,7606"><Cell ss:Index="1024"/></Row><Row ss:Height="15,7606"><Cell ss:Index="1024"/></Row><Row ss:Height="15,7606"><Cell ss:Index="1024"/></Row><Row ss:Height="15,7606"><Cell ss:Index="1024"/></Row><Row ss:Height="15,7606"><Cell ss:Index="1024"/></Row><Row ss:Height="15,7606"><Cell ss:Index="1024"/></Row><Row ss:Height="15,7606"><Cell ss:Index="1024"/></Row><Row ss:Height="15,7606"><Cell ss:Index="1024"/></Row><Row ss:Height="15,7606"><Cell ss:Index="1024"/></Row><Row ss:Height="15,7606"><Cell ss:Index="1024"/></Row><Row ss:Height="15,7606"><Cell ss:Index="1024"/></Row><Row ss:Height="15,7606"><Cell ss:Index="1024"/></Row><Row ss:Height="15,7606"><Cell ss:Index="1024"/></Row><Row ss:Height="15,7606"><Cell ss:Index="1024"/></Row><Row ss:Height="15,7606"><Cell ss:Index="1024"/></Row><Row ss:Height="15,7606"><Cell ss:Index="1024"/></Row><Row ss:Height="15,7606"><Cell ss:Index="1024"/></Row><Row ss:Height="15,7606"><Cell ss:Index="1024"/></Row><Row ss:Height="15,7606"><Cell ss:Index="1024"/></Row><Row ss:Height="15,7606"><Cell ss:Index="1024"/></Row><Row ss:Height="15,7606"><Cell ss:Index="1024"/></Row><Row ss:Height="15,7606"><Cell ss:Index="1024"/></Row><Row ss:Height="15,7606"><Cell ss:Index="1024"/></Row><Row ss:Height="15,7606"><Cell ss:Index="1024"/></Row><Row ss:Height="15,7606"><Cell ss:Index="1024"/></Row><Row ss:Height="15,7606"><Cell ss:Index="1024"/></Row><Row ss:Height="15,7606"><Cell ss:Index="1024"/></Row><Row ss:Height="15,7606"><Cell ss:Index="1024"/></Row><Row ss:Height="15,7606"><Cell ss:Index="1024"/></Row><Row ss:Height="15,7606"><Cell ss:Index="1024"/></Row><Row ss:Height="15,7606"><Cell ss:Index="1024"/></Row><Row ss:Height="15,7606"><Cell ss:Index="1024"/></Row><Row ss:Height="15,7606"><Cell ss:Index="1024"/></Row><Row ss:Height="15,7606"><Cell ss:Index="1024"/></Row><Row ss:Height="15,7606"><Cell ss:Index="1024"/></Row><Row ss:Height="15,7606"><Cell ss:Index="1024"/></Row><Row ss:Height="15,7606"><Cell ss:Index="1024"/></Row><Row ss:Height="15,7606"><Cell ss:Index="1024"/></Row><Row ss:Height="15,7606"><Cell ss:Index="1024"/></Row><Row ss:Height="15,7606"><Cell ss:Index="1024"/></Row><Row ss:Height="15,7606"><Cell ss:Index="1024"/></Row><Row ss:Height="15,7606"><Cell ss:Index="1024"/></Row><Row ss:Height="15,7606"><Cell ss:Index="1024"/></Row><Row ss:Height="15,7606"><Cell ss:Index="1024"/></Row><Row ss:Height="15,7606"><Cell ss:Index="1024"/></Row><Row ss:Height="15,7606"><Cell ss:Index="1024"/></Row><Row ss:Height="15,7606"><Cell ss:Index="1024"/></Row><Row ss:Height="15,7606"><Cell ss:Index="1024"/></Row><Row ss:Height="15,7606"><Cell ss:Index="1024"/></Row><Row ss:Height="15,7606"><Cell ss:Index="1024"/></Row><Row ss:Height="15,7606"><Cell ss:Index="1024"/></Row><Row ss:Height="15,7606"><Cell ss:Index="1024"/></Row><Row ss:Height="15,7606"><Cell ss:Index="1024"/></Row><Row ss:Height="15,7606"><Cell ss:Index="1024"/></Row><Row ss:Height="15,7606"><Cell ss:Index="1024"/></Row><Row ss:Height="15,7606"><Cell ss:Index="1024"/></Row><Row ss:Height="15,7606"><Cell ss:Index="1024"/></Row><Row ss:Height="15,7606"><Cell ss:Index="1024"/></Row><Row ss:Height="15,7606"><Cell ss:Index="1024"/></Row><Row ss:Height="15,7606"><Cell ss:Index="1024"/></Row><Row ss:Height="15,7606"><Cell ss:Index="1024"/></Row><Row ss:Height="15,7606"><Cell ss:Index="1024"/></Row><Row ss:Height="15,7606"><Cell ss:Index="1024"/></Row><Row ss:Height="15,7606"><Cell ss:Index="1024"/></Row><Row ss:Height="15,7606"><Cell ss:Index="1024"/></Row><Row ss:Height="15,7606"><Cell ss:Index="1024"/></Row><Row ss:Height="15,7606"><Cell ss:Index="1024"/></Row><Row ss:Height="15,7606"><Cell ss:Index="1024"/></Row><Row ss:Height="15,7606"><Cell ss:Index="1024"/></Row><Row ss:Height="15,7606"><Cell ss:Index="1024"/></Row><Row ss:Height="15,7606"><Cell ss:Index="1024"/></Row><Row ss:Height="15,7606"><Cell ss:Index="1024"/></Row><Row ss:Height="15,7606"><Cell ss:Index="1024"/></Row><Row ss:Height="15,7606"><Cell ss:Index="1024"/></Row><Row ss:Height="15,7606"><Cell ss:Index="1024"/></Row><Row ss:Height="15,7606"><Cell ss:Index="1024"/></Row><Row ss:Height="15,7606"><Cell ss:Index="1024"/></Row><Row ss:Height="15,7606"><Cell ss:Index="1024"/></Row><Row ss:Height="15,7606"><Cell ss:Index="1024"/></Row><Row ss:Height="15,7606"><Cell ss:Index="1024"/></Row><Row ss:Height="15,7606"><Cell ss:Index="1024"/></Row><Row ss:Height="15,7606"><Cell ss:Index="1024"/></Row><Row ss:Height="15,7606"><Cell ss:Index="1024"/></Row><Row ss:Height="15,7606"><Cell ss:Index="1024"/></Row><Row ss:Height="15,7606"><Cell ss:Index="1024"/></Row><Row ss:Height="15,7606"><Cell ss:Index="1024"/></Row><Row ss:Height="15,7606"><Cell ss:Index="1024"/></Row><Row ss:Height="15,7606"><Cell ss:Index="1024"/></Row><Row ss:Height="15,7606"><Cell ss:Index="1024"/></Row><Row ss:Height="15,7606"><Cell ss:Index="1024"/></Row><Row ss:Height="15,7606"><Cell ss:Index="1024"/></Row><Row ss:Height="15,7606"><Cell ss:Index="1024"/></Row><Row ss:Height="15,7606"><Cell ss:Index="1024"/></Row><Row ss:Height="15,7606"><Cell ss:Index="1024"/></Row><Row ss:Height="15,7606"><Cell ss:Index="1024"/></Row><Row ss:Height="15,7606"><Cell ss:Index="1024"/></Row><Row ss:Height="15,7606"><Cell ss:Index="1024"/></Row><Row ss:Height="15,7606"><Cell ss:Index="1024"/></Row><Row ss:Height="15,7606"><Cell ss:Index="1024"/></Row><Row ss:Height="15,7606"><Cell ss:Index="1024"/></Row><Row ss:Height="15,7606"><Cell ss:Index="1024"/></Row><Row ss:Height="15,7606"><Cell ss:Index="1024"/></Row><Row ss:Height="15,7606"><Cell ss:Index="1024"/></Row><Row ss:Height="15,7606"><Cell ss:Index="1024"/></Row><Row ss:Height="15,7606"><Cell ss:Index="1024"/></Row><Row ss:Height="15,7606"><Cell ss:Index="1024"/></Row><Row ss:Height="15,7606"><Cell ss:Index="1024"/></Row><Row ss:Height="15,7606"><Cell ss:Index="1024"/></Row><Row ss:Height="15,7606"><Cell ss:Index="1024"/></Row><Row ss:Height="15,7606"><Cell ss:Index="1024"/></Row><Row ss:Height="15,7606"><Cell ss:Index="1024"/></Row><Row ss:Height="15,7606"><Cell ss:Index="1024"/></Row><Row ss:Height="15,7606"><Cell ss:Index="1024"/></Row><Row ss:Height="15,7606"><Cell ss:Index="1024"/></Row><Row ss:Height="15,7606"><Cell ss:Index="1024"/></Row><Row ss:Height="15,7606"><Cell ss:Index="1024"/></Row><Row ss:Height="15,7606"><Cell ss:Index="1024"/></Row><Row ss:Height="15,7606"><Cell ss:Index="1024"/></Row><Row ss:Height="15,7606"><Cell ss:Index="1024"/></Row><Row ss:Height="15,7606"><Cell ss:Index="1024"/></Row><Row ss:Height="15,7606"><Cell ss:Index="1024"/></Row><Row ss:Height="15,7606"><Cell ss:Index="1024"/></Row><Row ss:Height="15,7606"><Cell ss:Index="1024"/></Row><Row ss:Height="15,7606"><Cell ss:Index="1024"/></Row><Row ss:Height="15,7606"><Cell ss:Index="1024"/></Row><Row ss:Height="15,7606"><Cell ss:Index="1024"/></Row><Row ss:Height="15,7606"><Cell ss:Index="1024"/></Row><Row ss:Height="15,7606"><Cell ss:Index="1024"/></Row><Row ss:Height="15,7606"><Cell ss:Index="1024"/></Row><Row ss:Height="15,7606"><Cell ss:Index="1024"/></Row><Row ss:Height="15,7606"><Cell ss:Index="1024"/></Row><Row ss:Height="15,7606"><Cell ss:Index="1024"/></Row><Row ss:Height="15,7606"><Cell ss:Index="1024"/></Row><Row ss:Height="15,7606"><Cell ss:Index="1024"/></Row><Row ss:Height="15,7606"><Cell ss:Index="1024"/></Row><Row ss:Height="15,7606"><Cell ss:Index="1024"/></Row><Row ss:Height="15,7606"><Cell ss:Index="1024"/></Row><Row ss:Height="15,7606"><Cell ss:Index="1024"/></Row><Row ss:Height="15,7606"><Cell ss:Index="1024"/></Row><Row ss:Height="15,7606"><Cell ss:Index="1024"/></Row><Row ss:Height="15,7606"><Cell ss:Index="1024"/></Row><Row ss:Height="15,7606"><Cell ss:Index="1024"/></Row><Row ss:Height="15,7606"><Cell ss:Index="1024"/></Row><Row ss:Height="15,7606"><Cell ss:Index="1024"/></Row><Row ss:Height="15,7606"><Cell ss:Index="1024"/></Row><Row ss:Height="15,7606"><Cell ss:Index="1024"/></Row><Row ss:Height="15,7606"><Cell ss:Index="1024"/></Row><Row ss:Height="15,7606"><Cell ss:Index="1024"/></Row><Row ss:Height="15,7606"><Cell ss:Index="1024"/></Row><Row ss:Height="15,7606"><Cell ss:Index="1024"/></Row><Row ss:Height="15,7606"><Cell ss:Index="1024"/></Row><Row ss:Height="15,7606"><Cell ss:Index="1024"/></Row><Row ss:Height="15,7606"><Cell ss:Index="1024"/></Row><Row ss:Height="15,7606"><Cell ss:Index="1024"/></Row><Row ss:Height="15,7606"><Cell ss:Index="1024"/></Row><Row ss:Height="15,7606"><Cell ss:Index="1024"/></Row><Row ss:Height="15,7606"><Cell ss:Index="1024"/></Row><Row ss:Height="15,7606"><Cell ss:Index="1024"/></Row><Row ss:Height="15,7606"><Cell ss:Index="1024"/></Row><Row ss:Height="15,7606"><Cell ss:Index="1024"/></Row><Row ss:Height="15,7606"><Cell ss:Index="1024"/></Row><Row ss:Height="15,7606"><Cell ss:Index="1024"/></Row><Row ss:Height="15,7606"><Cell ss:Index="1024"/></Row><Row ss:Height="15,7606"><Cell ss:Index="1024"/></Row><Row ss:Height="15,7606"><Cell ss:Index="1024"/></Row><Row ss:Height="15,7606"><Cell ss:Index="1024"/></Row><Row ss:Height="15,7606"><Cell ss:Index="1024"/></Row><Row ss:Height="15,7606"><Cell ss:Index="1024"/></Row><Row ss:Height="15,7606"><Cell ss:Index="1024"/></Row><Row ss:Height="15,7606"><Cell ss:Index="1024"/></Row><Row ss:Height="15,7606"><Cell ss:Index="1024"/></Row><Row ss:Height="15,7606"><Cell ss:Index="1024"/></Row><Row ss:Height="15,7606"><Cell ss:Index="1024"/></Row><Row ss:Height="15,7606"><Cell ss:Index="1024"/></Row><Row ss:Height="15,7606"><Cell ss:Index="1024"/></Row><Row ss:Height="15,7606"><Cell ss:Index="1024"/></Row><Row ss:Height="15,7606"><Cell ss:Index="1024"/></Row><Row ss:Height="15,7606"><Cell ss:Index="1024"/></Row><Row ss:Height="15,7606"><Cell ss:Index="1024"/></Row><Row ss:Height="15,7606"><Cell ss:Index="1024"/></Row><Row ss:Height="15,7606"><Cell ss:Index="1024"/></Row><Row ss:Height="15,7606"><Cell ss:Index="1024"/></Row><Row ss:Height="15,7606"><Cell ss:Index="1024"/></Row><Row ss:Height="15,7606"><Cell ss:Index="1024"/></Row><Row ss:Height="15,7606"><Cell ss:Index="1024"/></Row><Row ss:Height="15,7606"><Cell ss:Index="1024"/></Row><Row ss:Height="15,7606"><Cell ss:Index="1024"/></Row><Row ss:Height="15,7606"><Cell ss:Index="1024"/></Row><Row ss:Height="15,7606"><Cell ss:Index="1024"/></Row><Row ss:Height="15,7606"><Cell ss:Index="1024"/></Row><Row ss:Height="15,7606"><Cell ss:Index="1024"/></Row><Row ss:Height="15,7606"><Cell ss:Index="1024"/></Row><Row ss:Height="15,7606"><Cell ss:Index="1024"/></Row><Row ss:Height="15,7606"><Cell ss:Index="1024"/></Row><Row ss:Height="15,7606"><Cell ss:Index="1024"/></Row><Row ss:Height="15,7606"><Cell ss:Index="1024"/></Row><Row ss:Height="15,7606"><Cell ss:Index="1024"/></Row><Row ss:Height="15,7606"><Cell ss:Index="1024"/></Row><Row ss:Height="15,7606"><Cell ss:Index="1024"/></Row><Row ss:Height="15,7606"><Cell ss:Index="1024"/></Row><Row ss:Height="15,7606"><Cell ss:Index="1024"/></Row><Row ss:Height="15,7606"><Cell ss:Index="1024"/></Row><Row ss:Height="15,7606"><Cell ss:Index="1024"/></Row><Row ss:Height="15,7606"><Cell ss:Index="1024"/></Row><Row ss:Height="15,7606"><Cell ss:Index="1024"/></Row><Row ss:Height="15,7606"><Cell ss:Index="1024"/></Row><Row ss:Height="15,7606"><Cell ss:Index="1024"/></Row><Row ss:Height="15,7606"><Cell ss:Index="1024"/></Row><Row ss:Height="15,7606"><Cell ss:Index="1024"/></Row><Row ss:Height="15,7606"><Cell ss:Index="1024"/></Row><Row ss:Height="15,7606"><Cell ss:Index="1024"/></Row><Row ss:Height="15,7606"><Cell ss:Index="1024"/></Row><Row ss:Height="15,7606"><Cell ss:Index="1024"/></Row><Row ss:Height="15,7606"><Cell ss:Index="1024"/></Row><Row ss:Height="15,7606"><Cell ss:Index="1024"/></Row><Row ss:Height="15,7606"><Cell ss:Index="1024"/></Row><Row ss:Height="15,7606"><Cell ss:Index="1024"/></Row><Row ss:Height="15,7606"><Cell ss:Index="1024"/></Row><Row ss:Height="15,7606"><Cell ss:Index="1024"/></Row><Row ss:Height="15,7606"><Cell ss:Index="1024"/></Row><Row ss:Height="15,7606"><Cell ss:Index="1024"/></Row><Row ss:Height="15,7606"><Cell ss:Index="1024"/></Row><Row ss:Height="15,7606"><Cell ss:Index="1024"/></Row><Row ss:Height="15,7606"><Cell ss:Index="1024"/></Row><Row ss:Height="15,7606"><Cell ss:Index="1024"/></Row><Row ss:Height="15,7606"><Cell ss:Index="1024"/></Row><Row ss:Height="15,7606"><Cell ss:Index="1024"/></Row><Row ss:Height="15,7606"><Cell ss:Index="1024"/></Row><Row ss:Height="15,7606"><Cell ss:Index="1024"/></Row><Row ss:Height="15,7606"><Cell ss:Index="1024"/></Row><Row ss:Height="15,7606"><Cell ss:Index="1024"/></Row><Row ss:Height="15,7606"><Cell ss:Index="1024"/></Row><Row ss:Height="15,7606"><Cell ss:Index="1024"/></Row><Row ss:Height="15,7606"><Cell ss:Index="1024"/></Row><Row ss:Height="15,7606"><Cell ss:Index="1024"/></Row><Row ss:Height="15,7606"><Cell ss:Index="1024"/></Row><Row ss:Height="15,7606"><Cell ss:Index="1024"/></Row><Row ss:Height="15,7606"><Cell ss:Index="1024"/></Row><Row ss:Height="15,7606"><Cell ss:Index="1024"/></Row><Row ss:Height="15,7606"><Cell ss:Index="1024"/></Row><Row ss:Height="15,7606"><Cell ss:Index="1024"/></Row><Row ss:Height="15,7606"><Cell ss:Index="1024"/></Row><Row ss:Height="15,7606"><Cell ss:Index="1024"/></Row><Row ss:Height="15,7606"><Cell ss:Index="1024"/></Row><Row ss:Height="15,7606"><Cell ss:Index="1024"/></Row><Row ss:Height="15,7606"><Cell ss:Index="1024"/></Row><Row ss:Height="15,7606"><Cell ss:Index="1024"/></Row><Row ss:Height="15,7606"><Cell ss:Index="1024"/></Row><Row ss:Height="15,7606"><Cell ss:Index="1024"/></Row><Row ss:Height="15,7606"><Cell ss:Index="1024"/></Row><Row ss:Height="15,7606"><Cell ss:Index="1024"/></Row><Row ss:Height="15,7606"><Cell ss:Index="1024"/></Row><Row ss:Height="15,7606"><Cell ss:Index="1024"/></Row><Row ss:Height="15,7606"><Cell ss:Index="1024"/></Row><Row ss:Height="15,7606"><Cell ss:Index="1024"/></Row><Row ss:Height="15,7606"><Cell ss:Index="1024"/></Row><Row ss:Height="15,7606"><Cell ss:Index="1024"/></Row><Row ss:Height="15,7606"><Cell ss:Index="1024"/></Row><Row ss:Height="15,7606"><Cell ss:Index="1024"/></Row><Row ss:Height="15,7606"><Cell ss:Index="1024"/></Row><Row ss:Height="15,7606"><Cell ss:Index="1024"/></Row><Row ss:Height="15,7606"><Cell ss:Index="1024"/></Row><Row ss:Height="15,7606"><Cell ss:Index="1024"/></Row><Row ss:Height="15,7606"><Cell ss:Index="1024"/></Row><Row ss:Height="15,7606"><Cell ss:Index="1024"/></Row><Row ss:Height="15,7606"><Cell ss:Index="1024"/></Row><Row ss:Height="15,7606"><Cell ss:Index="1024"/></Row><Row ss:Height="15,7606"><Cell ss:Index="1024"/></Row><Row ss:Height="15,7606"><Cell ss:Index="1024"/></Row><Row ss:Height="15,7606"><Cell ss:Index="1024"/></Row><Row ss:Height="15,7606"><Cell ss:Index="1024"/></Row><Row ss:Height="15,7606"><Cell ss:Index="1024"/></Row><Row ss:Height="15,7606"><Cell ss:Index="1024"/></Row><Row ss:Height="15,7606"><Cell ss:Index="1024"/></Row><Row ss:Height="15,7606"><Cell ss:Index="1024"/></Row><Row ss:Height="15,7606"><Cell ss:Index="1024"/></Row><Row ss:Height="15,7606"><Cell ss:Index="1024"/></Row><Row ss:Height="15,7606"><Cell ss:Index="1024"/></Row><Row ss:Height="15,7606"><Cell ss:Index="1024"/></Row><Row ss:Height="15,7606"><Cell ss:Index="1024"/></Row><Row ss:Height="15,7606"><Cell ss:Index="1024"/></Row><Row ss:Height="15,7606"><Cell ss:Index="1024"/></Row><Row ss:Height="15,7606"><Cell ss:Index="1024"/></Row><Row ss:Height="15,7606"><Cell ss:Index="1024"/></Row><Row ss:Height="15,7606"><Cell ss:Index="1024"/></Row><Row ss:Height="15,7606"><Cell ss:Index="1024"/></Row><Row ss:Height="15,7606"><Cell ss:Index="1024"/></Row><Row ss:Height="15,7606"><Cell ss:Index="1024"/></Row><Row ss:Height="15,7606"><Cell ss:Index="1024"/></Row><Row ss:Height="15,7606"><Cell ss:Index="1024"/></Row><Row ss:Height="15,7606"><Cell ss:Index="1024"/></Row><Row ss:Height="15,7606"><Cell ss:Index="1024"/></Row><Row ss:Height="15,7606"><Cell ss:Index="1024"/></Row><Row ss:Height="15,7606"><Cell ss:Index="1024"/></Row><Row ss:Height="15,7606"><Cell ss:Index="1024"/></Row><Row ss:Height="15,7606"><Cell ss:Index="1024"/></Row><Row ss:Height="15,7606"><Cell ss:Index="1024"/></Row><Row ss:Height="15,7606"><Cell ss:Index="1024"/></Row><Row ss:Height="15,7606"><Cell ss:Index="1024"/></Row><Row ss:Height="15,7606"><Cell ss:Index="1024"/></Row><Row ss:Height="15,7606"><Cell ss:Index="1024"/></Row><Row ss:Height="15,7606"><Cell ss:Index="1024"/></Row><Row ss:Height="15,7606"><Cell ss:Index="1024"/></Row><Row ss:Height="15,7606"><Cell ss:Index="1024"/></Row><Row ss:Height="15,7606"><Cell ss:Index="1024"/></Row><Row ss:Height="15,7606"><Cell ss:Index="1024"/></Row><Row ss:Height="15,7606"><Cell ss:Index="1024"/></Row><Row ss:Height="15,7606"><Cell ss:Index="1024"/></Row><Row ss:Height="15,7606"><Cell ss:Index="1024"/></Row><Row ss:Height="15,7606"><Cell ss:Index="1024"/></Row><Row ss:Height="15,7606"><Cell ss:Index="1024"/></Row><Row ss:Height="15,7606"><Cell ss:Index="1024"/></Row><Row ss:Height="15,7606"><Cell ss:Index="1024"/></Row><Row ss:Height="15,7606"><Cell ss:Index="1024"/></Row><Row ss:Height="15,7606"><Cell ss:Index="1024"/></Row><Row ss:Height="15,7606"><Cell ss:Index="1024"/></Row><Row ss:Height="15,7606"><Cell ss:Index="1024"/></Row><Row ss:Height="15,7606"><Cell ss:Index="1024"/></Row><Row ss:Height="15,7606"><Cell ss:Index="1024"/></Row><Row ss:Height="15,7606"><Cell ss:Index="1024"/></Row><Row ss:Height="15,7606"><Cell ss:Index="1024"/></Row><Row ss:Height="15,7606"><Cell ss:Index="1024"/></Row><Row ss:Height="15,7606"><Cell ss:Index="1024"/></Row><Row ss:Height="15,7606"><Cell ss:Index="1024"/></Row><Row ss:Height="15,7606"><Cell ss:Index="1024"/></Row><Row ss:Height="15,7606"><Cell ss:Index="1024"/></Row><Row ss:Height="15,7606"><Cell ss:Index="1024"/></Row><Row ss:Height="15,7606"><Cell ss:Index="1024"/></Row><Row ss:Height="15,7606"><Cell ss:Index="1024"/></Row><Row ss:Height="15,7606"><Cell ss:Index="1024"/></Row><Row ss:Height="15,7606"><Cell ss:Index="1024"/></Row><Row ss:Height="15,7606"><Cell ss:Index="1024"/></Row><Row ss:Height="15,7606"><Cell ss:Index="1024"/></Row><Row ss:Height="15,7606"><Cell ss:Index="1024"/></Row><Row ss:Height="15,7606"><Cell ss:Index="1024"/></Row><Row ss:Height="15,7606"><Cell ss:Index="1024"/></Row><Row ss:Height="15,7606"><Cell ss:Index="1024"/></Row><Row ss:Height="15,7606"><Cell ss:Index="1024"/></Row><Row ss:Height="15,7606"><Cell ss:Index="1024"/></Row><Row ss:Height="15,7606"><Cell ss:Index="1024"/></Row><Row ss:Height="15,7606"><Cell ss:Index="1024"/></Row><Row ss:Height="15,7606"><Cell ss:Index="1024"/></Row><Row ss:Height="15,7606"><Cell ss:Index="1024"/></Row><Row ss:Height="15,7606"><Cell ss:Index="1024"/></Row><Row ss:Height="15,7606"><Cell ss:Index="1024"/></Row><Row ss:Height="15,7606"><Cell ss:Index="1024"/></Row><Row ss:Height="15,7606"><Cell ss:Index="1024"/></Row><Row ss:Height="15,7606"><Cell ss:Index="1024"/></Row><Row ss:Height="15,7606"><Cell ss:Index="1024"/></Row><Row ss:Height="15,7606"><Cell ss:Index="1024"/></Row><Row ss:Height="15,7606"><Cell ss:Index="1024"/></Row><Row ss:Height="15,7606"><Cell ss:Index="1024"/></Row><Row ss:Height="15,7606"><Cell ss:Index="1024"/></Row><Row ss:Height="15,7606"><Cell ss:Index="1024"/></Row><Row ss:Height="15,7606"><Cell ss:Index="1024"/></Row><Row ss:Height="15,7606"><Cell ss:Index="1024"/></Row><Row ss:Height="15,7606"><Cell ss:Index="1024"/></Row><Row ss:Height="15,7606"><Cell ss:Index="1024"/></Row><Row ss:Height="15,7606"><Cell ss:Index="1024"/></Row><Row ss:Height="15,7606"><Cell ss:Index="1024"/></Row><Row ss:Height="15,7606"><Cell ss:Index="1024"/></Row><Row ss:Height="15,7606"><Cell ss:Index="1024"/></Row><Row ss:Height="15,7606"><Cell ss:Index="1024"/></Row><Row ss:Height="15,7606"><Cell ss:Index="1024"/></Row><Row ss:Height="15,7606"><Cell ss:Index="1024"/></Row><Row ss:Height="15,7606"><Cell ss:Index="1024"/></Row><Row ss:Height="15,7606"><Cell ss:Index="1024"/></Row><Row ss:Height="15,7606"><Cell ss:Index="1024"/></Row><Row ss:Height="15,7606"><Cell ss:Index="1024"/></Row><Row ss:Height="15,7606"><Cell ss:Index="1024"/></Row><Row ss:Height="15,7606"><Cell ss:Index="1024"/></Row><Row ss:Height="15,7606"><Cell ss:Index="1024"/></Row><Row ss:Height="15,7606"><Cell ss:Index="1024"/></Row><Row ss:Height="15,7606"><Cell ss:Index="1024"/></Row><Row ss:Height="15,7606"><Cell ss:Index="1024"/></Row><Row ss:Height="15,7606"><Cell ss:Index="1024"/></Row><Row ss:Height="15,7606"><Cell ss:Index="1024"/></Row><Row ss:Height="15,7606"><Cell ss:Index="1024"/></Row><Row ss:Height="15,7606"><Cell ss:Index="1024"/></Row><Row ss:Height="15,7606"><Cell ss:Index="1024"/></Row><Row ss:Height="15,7606"><Cell ss:Index="1024"/></Row><Row ss:Height="15,7606"><Cell ss:Index="1024"/></Row><Row ss:Height="15,7606"><Cell ss:Index="1024"/></Row><Row ss:Height="15,7606"><Cell ss:Index="1024"/></Row><Row ss:Height="15,7606"><Cell ss:Index="1024"/></Row><Row ss:Height="15,7606"><Cell ss:Index="1024"/></Row><Row ss:Height="15,7606"><Cell ss:Index="1024"/></Row><Row ss:Height="15,7606"><Cell ss:Index="1024"/></Row><Row ss:Height="15,7606"><Cell ss:Index="1024"/></Row><Row ss:Height="15,7606"><Cell ss:Index="1024"/></Row><Row ss:Height="15,7606"><Cell ss:Index="1024"/></Row><Row ss:Height="15,7606"><Cell ss:Index="1024"/></Row><Row ss:Height="15,7606"><Cell ss:Index="1024"/></Row><Row ss:Height="15,7606"><Cell ss:Index="1024"/></Row><Row ss:Height="15,7606"><Cell ss:Index="1024"/></Row><Row ss:Height="15,7606"><Cell ss:Index="1024"/></Row><Row ss:Height="15,7606"><Cell ss:Index="1024"/></Row><Row ss:Height="15,7606"><Cell ss:Index="1024"/></Row><Row ss:Height="15,7606"><Cell ss:Index="1024"/></Row><Row ss:Height="15,7606"><Cell ss:Index="1024"/></Row><Row ss:Height="15,7606"><Cell ss:Index="1024"/></Row><Row ss:Height="15,7606"><Cell ss:Index="1024"/></Row><Row ss:Height="15,7606"><Cell ss:Index="1024"/></Row><Row ss:Height="15,7606"><Cell ss:Index="1024"/></Row><Row ss:Height="15,7606"><Cell ss:Index="1024"/></Row><Row ss:Height="15,7606"><Cell ss:Index="1024"/></Row><Row ss:Height="15,7606"><Cell ss:Index="1024"/></Row><Row ss:Height="15,7606"><Cell ss:Index="1024"/></Row><Row ss:Height="15,7606"><Cell ss:Index="1024"/></Row><Row ss:Height="15,7606"><Cell ss:Index="1024"/></Row><Row ss:Height="15,7606"><Cell ss:Index="1024"/></Row><Row ss:Height="15,7606"><Cell ss:Index="1024"/></Row><Row ss:Height="15,7606"><Cell ss:Index="1024"/></Row><Row ss:Height="15,7606"><Cell ss:Index="1024"/></Row><Row ss:Height="15,7606"><Cell ss:Index="1024"/></Row><Row ss:Height="15,7606"><Cell ss:Index="1024"/></Row><Row ss:Height="15,7606"><Cell ss:Index="1024"/></Row><Row ss:Height="15,7606"><Cell ss:Index="1024"/></Row><Row ss:Height="15,7606"><Cell ss:Index="1024"/></Row><Row ss:Height="15,7606"><Cell ss:Index="1024"/></Row><Row ss:Height="15,7606"><Cell ss:Index="1024"/></Row><Row ss:Height="15,7606"><Cell ss:Index="1024"/></Row><Row ss:Height="15,7606"><Cell ss:Index="1024"/></Row><Row ss:Height="15,7606"><Cell ss:Index="1024"/></Row><Row ss:Height="15,7606"><Cell ss:Index="1024"/></Row><Row ss:Height="15,7606"><Cell ss:Index="1024"/></Row><Row ss:Height="15,7606"><Cell ss:Index="1024"/></Row><Row ss:Height="15,7606"><Cell ss:Index="1024"/></Row><Row ss:Height="15,7606"><Cell ss:Index="1024"/></Row><Row ss:Height="15,7606"><Cell ss:Index="1024"/></Row><Row ss:Height="15,7606"><Cell ss:Index="1024"/></Row><Row ss:Height="15,7606"><Cell ss:Index="1024"/></Row><Row ss:Height="15,7606"><Cell ss:Index="1024"/></Row><Row ss:Height="15,7606"><Cell ss:Index="1024"/></Row><Row ss:Height="15,7606"><Cell ss:Index="1024"/></Row><Row ss:Height="15,7606"><Cell ss:Index="1024"/></Row><Row ss:Height="15,7606"><Cell ss:Index="1024"/></Row><Row ss:Height="15,7606"><Cell ss:Index="1024"/></Row><Row ss:Height="15,7606"><Cell ss:Index="1024"/></Row><Row ss:Height="15,7606"><Cell ss:Index="1024"/></Row><Row ss:Height="15,7606"><Cell ss:Index="1024"/></Row><Row ss:Height="15,7606"><Cell ss:Index="1024"/></Row><Row ss:Height="15,7606"><Cell ss:Index="1024"/></Row><Row ss:Height="15,7606"><Cell ss:Index="1024"/></Row><Row ss:Height="15,7606"><Cell ss:Index="1024"/></Row><Row ss:Height="15,7606"><Cell ss:Index="1024"/></Row><Row ss:Height="15,7606"><Cell ss:Index="1024"/></Row><Row ss:Height="15,7606"><Cell ss:Index="1024"/></Row><Row ss:Height="15,7606"><Cell ss:Index="1024"/></Row><Row ss:Height="15,7606"><Cell ss:Index="1024"/></Row><Row ss:Height="15,7606"><Cell ss:Index="1024"/></Row><Row ss:Height="15,7606"><Cell ss:Index="1024"/></Row><Row ss:Height="15,7606"><Cell ss:Index="1024"/></Row><Row ss:Height="15,7606"><Cell ss:Index="1024"/></Row><Row ss:Height="15,7606"><Cell ss:Index="1024"/></Row><Row ss:Height="15,7606"><Cell ss:Index="1024"/></Row><Row ss:Height="15,7606"><Cell ss:Index="1024"/></Row><Row ss:Height="15,7606"><Cell ss:Index="1024"/></Row><Row ss:Height="15,7606"><Cell ss:Index="1024"/></Row><Row ss:Height="15,7606"><Cell ss:Index="1024"/></Row><Row ss:Height="15,7606"><Cell ss:Index="1024"/></Row><Row ss:Height="15,7606"><Cell ss:Index="1024"/></Row><Row ss:Height="15,7606"><Cell ss:Index="1024"/></Row><Row ss:Height="15,7606"><Cell ss:Index="1024"/></Row><Row ss:Height="15,7606"><Cell ss:Index="1024"/></Row><Row ss:Height="15,7606"><Cell ss:Index="1024"/></Row><Row ss:Height="15,7606"><Cell ss:Index="1024"/></Row><Row ss:Height="15,7606"><Cell ss:Index="1024"/></Row><Row ss:Height="15,7606"><Cell ss:Index="1024"/></Row><Row ss:Height="15,7606"><Cell ss:Index="1024"/></Row><Row ss:Height="15,7606"><Cell ss:Index="1024"/></Row><Row ss:Height="15,7606"><Cell ss:Index="1024"/></Row><Row ss:Height="15,7606"><Cell ss:Index="1024"/></Row><Row ss:Height="15,7606"><Cell ss:Index="1024"/></Row><Row ss:Height="15,7606"><Cell ss:Index="1024"/></Row><Row ss:Height="15,7606"><Cell ss:Index="1024"/></Row><Row ss:Height="15,7606"><Cell ss:Index="1024"/></Row><Row ss:Height="15,7606"><Cell ss:Index="1024"/></Row><Row ss:Height="15,7606"><Cell ss:Index="1024"/></Row><Row ss:Height="15,7606"><Cell ss:Index="1024"/></Row><Row ss:Height="15,7606"><Cell ss:Index="1024"/></Row><Row ss:Height="15,7606"><Cell ss:Index="1024"/></Row><Row ss:Height="15,7606"><Cell ss:Index="1024"/></Row><Row ss:Height="15,7606"><Cell ss:Index="1024"/></Row><Row ss:Height="15,7606"><Cell ss:Index="1024"/></Row><Row ss:Height="15,7606"><Cell ss:Index="1024"/></Row><Row ss:Height="15,7606"><Cell ss:Index="1024"/></Row><Row ss:Height="15,7606"><Cell ss:Index="1024"/></Row><Row ss:Height="15,7606"><Cell ss:Index="1024"/></Row><Row ss:Height="15,7606"><Cell ss:Index="1024"/></Row><Row ss:Height="15,7606"><Cell ss:Index="1024"/></Row><Row ss:Height="15,7606"><Cell ss:Index="1024"/></Row><Row ss:Height="15,7606"><Cell ss:Index="1024"/></Row><Row ss:Height="15,7606"><Cell ss:Index="1024"/></Row><Row ss:Height="15,7606"><Cell ss:Index="1024"/></Row><Row ss:Height="15,7606"><Cell ss:Index="1024"/></Row><Row ss:Height="15,7606"><Cell ss:Index="1024"/></Row><Row ss:Height="15,7606"><Cell ss:Index="1024"/></Row><Row ss:Height="15,7606"><Cell ss:Index="1024"/></Row><Row ss:Height="15,7606"><Cell ss:Index="1024"/></Row><Row ss:Height="15,7606"><Cell ss:Index="1024"/></Row><Row ss:Height="15,7606"><Cell ss:Index="1024"/></Row><Row ss:Height="15,7606"><Cell ss:Index="1024"/></Row><Row ss:Height="15,7606"><Cell ss:Index="1024"/></Row><Row ss:Height="15,7606"><Cell ss:Index="1024"/></Row><Row ss:Height="15,7606"><Cell ss:Index="1024"/></Row><Row ss:Height="15,7606"><Cell ss:Index="1024"/></Row><Row ss:Height="15,7606"><Cell ss:Index="1024"/></Row><Row ss:Height="15,7606"><Cell ss:Index="1024"/></Row><Row ss:Height="15,7606"><Cell ss:Index="1024"/></Row><Row ss:Height="15,7606"><Cell ss:Index="1024"/></Row><Row ss:Height="15,7606"><Cell ss:Index="1024"/></Row><Row ss:Height="15,7606"><Cell ss:Index="1024"/></Row><Row ss:Height="15,7606"><Cell ss:Index="1024"/></Row><Row ss:Height="15,7606"><Cell ss:Index="1024"/></Row><Row ss:Height="15,7606"><Cell ss:Index="1024"/></Row><Row ss:Height="15,7606"><Cell ss:Index="1024"/></Row><Row ss:Height="15,7606"><Cell ss:Index="1024"/></Row><Row ss:Height="15,7606"><Cell ss:Index="1024"/></Row><Row ss:Height="15,7606"><Cell ss:Index="1024"/></Row><Row ss:Height="15,7606"><Cell ss:Index="1024"/></Row><Row ss:Height="15,7606"><Cell ss:Index="1024"/></Row><Row ss:Height="15,7606"><Cell ss:Index="1024"/></Row><Row ss:Height="15,7606"><Cell ss:Index="1024"/></Row><Row ss:Height="15,7606"><Cell ss:Index="1024"/></Row><Row ss:Height="15,7606"><Cell ss:Index="1024"/></Row><Row ss:Height="15,7606"><Cell ss:Index="1024"/></Row><Row ss:Height="15,7606"><Cell ss:Index="1024"/></Row><Row ss:Height="15,7606"><Cell ss:Index="1024"/></Row><Row ss:Height="15,7606"><Cell ss:Index="1024"/></Row><Row ss:Height="15,7606"><Cell ss:Index="1024"/></Row><Row ss:Height="15,7606"><Cell ss:Index="1024"/></Row><Row ss:Height="15,7606"><Cell ss:Index="1024"/></Row><Row ss:Height="15,7606"><Cell ss:Index="1024"/></Row><Row ss:Height="15,7606"><Cell ss:Index="1024"/></Row><Row ss:Height="15,7606"><Cell ss:Index="1024"/></Row><Row ss:Height="15,7606"><Cell ss:Index="1024"/></Row><Row ss:Height="15,7606"><Cell ss:Index="1024"/></Row><Row ss:Height="15,7606"><Cell ss:Index="1024"/></Row><Row ss:Height="15,7606"><Cell ss:Index="1024"/></Row><Row ss:Height="15,7606"><Cell ss:Index="1024"/></Row><Row ss:Height="15,7606"><Cell ss:Index="1024"/></Row><Row ss:Height="15,7606"><Cell ss:Index="1024"/></Row><Row ss:Height="15,7606"><Cell ss:Index="1024"/></Row><Row ss:Height="15,7606"><Cell ss:Index="1024"/></Row><Row ss:Height="15,7606"><Cell ss:Index="1024"/></Row><Row ss:Height="15,7606"><Cell ss:Index="1024"/></Row><Row ss:Height="15,7606"><Cell ss:Index="1024"/></Row><Row ss:Height="15,7606"><Cell ss:Index="1024"/></Row><Row ss:Height="15,7606"><Cell ss:Index="1024"/></Row><Row ss:Height="15,7606"><Cell ss:Index="1024"/></Row><Row ss:Height="15,7606"><Cell ss:Index="1024"/></Row><Row ss:Height="15,7606"><Cell ss:Index="1024"/></Row><Row ss:Height="15,7606"><Cell ss:Index="1024"/></Row><Row ss:Height="15,7606"><Cell ss:Index="1024"/></Row><Row ss:Height="15,7606"><Cell ss:Index="1024"/></Row><Row ss:Height="15,7606"><Cell ss:Index="1024"/></Row><Row ss:Height="15,7606"><Cell ss:Index="1024"/></Row><Row ss:Height="15,7606"><Cell ss:Index="1024"/></Row><Row ss:Height="15,7606"><Cell ss:Index="1024"/></Row><Row ss:Height="15,7606"><Cell ss:Index="1024"/></Row><Row ss:Height="15,7606"><Cell ss:Index="1024"/></Row><Row ss:Height="15,7606"><Cell ss:Index="1024"/></Row><Row ss:Height="15,7606"><Cell ss:Index="1024"/></Row><Row ss:Height="15,7606"><Cell ss:Index="1024"/></Row><Row ss:Height="15,7606"><Cell ss:Index="1024"/></Row><Row ss:Height="15,7606"><Cell ss:Index="1024"/></Row><Row ss:Height="15,7606"><Cell ss:Index="1024"/></Row><Row ss:Height="15,7606"><Cell ss:Index="1024"/></Row><Row ss:Height="15,7606"><Cell ss:Index="1024"/></Row><Row ss:Height="15,7606"><Cell ss:Index="1024"/></Row><Row ss:Height="15,7606"><Cell ss:Index="1024"/></Row><Row ss:Height="15,7606"><Cell ss:Index="1024"/></Row><Row ss:Height="15,7606"><Cell ss:Index="1024"/></Row><Row ss:Height="15,7606"><Cell ss:Index="1024"/></Row><Row ss:Height="15,7606"><Cell ss:Index="1024"/></Row><Row ss:Height="15,7606"><Cell ss:Index="1024"/></Row><Row ss:Height="15,7606"><Cell ss:Index="1024"/></Row><Row ss:Height="15,7606"><Cell ss:Index="1024"/></Row><Row ss:Height="15,7606"><Cell ss:Index="1024"/></Row><Row ss:Height="15,7606"><Cell ss:Index="1024"/></Row><Row ss:Height="15,7606"><Cell ss:Index="1024"/></Row><Row ss:Height="15,7606"><Cell ss:Index="1024"/></Row><Row ss:Height="15,7606"><Cell ss:Index="1024"/></Row><Row ss:Height="15,7606"><Cell ss:Index="1024"/></Row><Row ss:Height="15,7606"><Cell ss:Index="1024"/></Row><Row ss:Height="15,7606"><Cell ss:Index="1024"/></Row><Row ss:Height="15,7606"><Cell ss:Index="1024"/></Row><Row ss:Height="15,7606"><Cell ss:Index="1024"/></Row><Row ss:Height="15,7606"><Cell ss:Index="1024"/></Row><Row ss:Height="15,7606"><Cell ss:Index="1024"/></Row><Row ss:Height="15,7606"><Cell ss:Index="1024"/></Row><Row ss:Height="15,7606"><Cell ss:Index="1024"/></Row><Row ss:Height="15,7606"><Cell ss:Index="1024"/></Row><Row ss:Height="15,7606"><Cell ss:Index="1024"/></Row><Row ss:Height="15,7606"><Cell ss:Index="1024"/></Row><Row ss:Height="15,7606"><Cell ss:Index="1024"/></Row><Row ss:Height="15,7606"><Cell ss:Index="1024"/></Row><Row ss:Height="15,7606"><Cell ss:Index="1024"/></Row><Row ss:Height="15,7606"><Cell ss:Index="1024"/></Row><Row ss:Height="15,7606"><Cell ss:Index="1024"/></Row><Row ss:Height="15,7606"><Cell ss:Index="1024"/></Row><Row ss:Height="15,7606"><Cell ss:Index="1024"/></Row><Row ss:Height="15,7606"><Cell ss:Index="1024"/></Row><Row ss:Height="15,7606"><Cell ss:Index="1024"/></Row><Row ss:Height="15,7606"><Cell ss:Index="1024"/></Row><Row ss:Height="15,7606"><Cell ss:Index="1024"/></Row><Row ss:Height="15,7606"><Cell ss:Index="1024"/></Row><Row ss:Height="15,7606"><Cell ss:Index="1024"/></Row><Row ss:Height="15,7606"><Cell ss:Index="1024"/></Row><Row ss:Height="15,7606"><Cell ss:Index="1024"/></Row><Row ss:Height="15,7606"><Cell ss:Index="1024"/></Row><Row ss:Height="15,7606"><Cell ss:Index="1024"/></Row><Row ss:Height="15,7606"><Cell ss:Index="1024"/></Row><Row ss:Height="15,7606"><Cell ss:Index="1024"/></Row><Row ss:Height="15,7606"><Cell ss:Index="1024"/></Row><Row ss:Height="15,7606"><Cell ss:Index="1024"/></Row><Row ss:Height="15,7606"><Cell ss:Index="1024"/></Row><Row ss:Height="15,7606"><Cell ss:Index="1024"/></Row><Row ss:Height="15,7606"><Cell ss:Index="1024"/></Row><Row ss:Height="15,7606"><Cell ss:Index="1024"/></Row><Row ss:Height="15,7606"><Cell ss:Index="1024"/></Row><Row ss:Height="15,7606"><Cell ss:Index="1024"/></Row><Row ss:Height="15,7606"><Cell ss:Index="1024"/></Row><Row ss:Height="15,7606"><Cell ss:Index="1024"/></Row><Row ss:Height="15,7606"><Cell ss:Index="1024"/></Row><Row ss:Height="15,7606"><Cell ss:Index="1024"/></Row><Row ss:Height="15,7606"><Cell ss:Index="1024"/></Row><Row ss:Height="15,7606"><Cell ss:Index="1024"/></Row><Row ss:Height="15,7606"><Cell ss:Index="1024"/></Row><Row ss:Height="15,7606"><Cell ss:Index="1024"/></Row><Row ss:Height="15,7606"><Cell ss:Index="1024"/></Row><Row ss:Height="15,7606"><Cell ss:Index="1024"/></Row><Row ss:Height="15,7606"><Cell ss:Index="1024"/></Row><Row ss:Height="15,7606"><Cell ss:Index="1024"/></Row><Row ss:Height="15,7606"><Cell ss:Index="1024"/></Row><Row ss:Height="15,7606"><Cell ss:Index="1024"/></Row><Row ss:Height="15,7606"><Cell ss:Index="1024"/></Row><Row ss:Height="15,7606"><Cell ss:Index="1024"/></Row><Row ss:Height="15,7606"><Cell ss:Index="1024"/></Row><Row ss:Height="15,7606"><Cell ss:Index="1024"/></Row><Row ss:Height="15,7606"><Cell ss:Index="1024"/></Row><Row ss:Height="15,7606"><Cell ss:Index="1024"/></Row><Row ss:Height="15,7606"><Cell ss:Index="1024"/></Row><Row ss:Height="15,7606"><Cell ss:Index="1024"/></Row><Row ss:Height="15,7606"><Cell ss:Index="1024"/></Row><Row ss:Height="15,7606"><Cell ss:Index="1024"/></Row><Row ss:Height="15,7606"><Cell ss:Index="1024"/></Row><Row ss:Height="15,7606"><Cell ss:Index="1024"/></Row><Row ss:Height="15,7606"><Cell ss:Index="1024"/></Row><Row ss:Height="15,7606"><Cell ss:Index="1024"/></Row><Row ss:Height="15,7606"><Cell ss:Index="1024"/></Row><Row ss:Height="15,7606"><Cell ss:Index="1024"/></Row><Row ss:Height="15,7606"><Cell ss:Index="1024"/></Row><Row ss:Height="15,7606"><Cell ss:Index="1024"/></Row><Row ss:Height="15,7606"><Cell ss:Index="1024"/></Row><Row ss:Height="15,7606"><Cell ss:Index="1024"/></Row><Row ss:Height="15,7606"><Cell ss:Index="1024"/></Row><Row ss:Height="15,7606"><Cell ss:Index="1024"/></Row><Row ss:Height="15,7606"><Cell ss:Index="1024"/></Row><Row ss:Height="15,7606"><Cell ss:Index="1024"/></Row><Row ss:Height="15,7606"><Cell ss:Index="1024"/></Row><Row ss:Height="15,7606"><Cell ss:Index="1024"/></Row><Row ss:Height="15,7606"><Cell ss:Index="1024"/></Row><Row ss:Height="15,7606"><Cell ss:Index="1024"/></Row><Row ss:Height="15,7606"><Cell ss:Index="1024"/></Row><Row ss:Height="15,7606"><Cell ss:Index="1024"/></Row><Row ss:Height="15,7606"><Cell ss:Index="1024"/></Row><Row ss:Height="15,7606"><Cell ss:Index="1024"/></Row><Row ss:Height="15,7606"><Cell ss:Index="1024"/></Row><Row ss:Height="15,7606"><Cell ss:Index="1024"/></Row><Row ss:Height="15,7606"><Cell ss:Index="1024"/></Row><Row ss:Height="15,7606"><Cell ss:Index="1024"/></Row><Row ss:Height="15,7606"><Cell ss:Index="1024"/></Row><Row ss:Height="15,7606"><Cell ss:Index="1024"/></Row><Row ss:Height="15,7606"><Cell ss:Index="1024"/></Row><Row ss:Height="15,7606"><Cell ss:Index="1024"/></Row><Row ss:Height="15,7606"><Cell ss:Index="1024"/></Row><Row ss:Height="15,7606"><Cell ss:Index="1024"/></Row><Row ss:Height="15,7606"><Cell ss:Index="1024"/></Row><Row ss:Height="15,7606"><Cell ss:Index="1024"/></Row><Row ss:Height="15,7606"><Cell ss:Index="1024"/></Row><Row ss:Height="15,7606"><Cell ss:Index="1024"/></Row><Row ss:Height="15,7606"><Cell ss:Index="1024"/></Row><Row ss:Height="15,7606"><Cell ss:Index="1024"/></Row><Row ss:Height="15,7606"><Cell ss:Index="1024"/></Row><Row ss:Height="15,7606"><Cell ss:Index="1024"/></Row><Row ss:Height="15,7606"><Cell ss:Index="1024"/></Row><Row ss:Height="15,7606"><Cell ss:Index="1024"/></Row><Row ss:Height="15,7606"><Cell ss:Index="1024"/></Row><Row ss:Height="15,7606"><Cell ss:Index="1024"/></Row><Row ss:Height="15,7606"><Cell ss:Index="1024"/></Row><Row ss:Height="15,7606"><Cell ss:Index="1024"/></Row><Row ss:Height="15,7606"><Cell ss:Index="1024"/></Row><Row ss:Height="15,7606"><Cell ss:Index="1024"/></Row><Row ss:Height="15,7606"><Cell ss:Index="1024"/></Row><Row ss:Height="15,7606"><Cell ss:Index="1024"/></Row><Row ss:Height="15,7606"><Cell ss:Index="1024"/></Row><Row ss:Height="15,7606"><Cell ss:Index="1024"/></Row><Row ss:Height="15,7606"><Cell ss:Index="1024"/></Row><Row ss:Height="15,7606"><Cell ss:Index="1024"/></Row><Row ss:Height="15,7606"><Cell ss:Index="1024"/></Row><Row ss:Height="15,7606"><Cell ss:Index="1024"/></Row><Row ss:Height="15,7606"><Cell ss:Index="1024"/></Row><Row ss:Height="15,7606"><Cell ss:Index="1024"/></Row><Row ss:Height="15,7606"><Cell ss:Index="1024"/></Row><Row ss:Height="15,7606"><Cell ss:Index="1024"/></Row><Row ss:Height="15,7606"><Cell ss:Index="1024"/></Row><Row ss:Height="15,7606"><Cell ss:Index="1024"/></Row><Row ss:Height="15,7606"><Cell ss:Index="1024"/></Row><Row ss:Height="15,7606"><Cell ss:Index="1024"/></Row><Row ss:Height="15,7606"><Cell ss:Index="1024"/></Row><Row ss:Height="15,7606"><Cell ss:Index="1024"/></Row><Row ss:Height="15,7606"><Cell ss:Index="1024"/></Row><Row ss:Height="15,7606"><Cell ss:Index="1024"/></Row><Row ss:Height="15,7606"><Cell ss:Index="1024"/></Row><Row ss:Height="15,7606"><Cell ss:Index="1024"/></Row><Row ss:Height="15,7606"><Cell ss:Index="1024"/></Row><Row ss:Height="15,7606"><Cell ss:Index="1024"/></Row><Row ss:Height="15,7606"><Cell ss:Index="1024"/></Row><Row ss:Height="15,7606"><Cell ss:Index="1024"/></Row><Row ss:Height="15,7606"><Cell ss:Index="1024"/></Row><Row ss:Height="15,7606"><Cell ss:Index="1024"/></Row><Row ss:Height="15,7606"><Cell ss:Index="1024"/></Row><Row ss:Height="15,7606"><Cell ss:Index="1024"/></Row><Row ss:Height="15,7606"><Cell ss:Index="1024"/></Row><Row ss:Height="15,7606"><Cell ss:Index="1024"/></Row><Row ss:Height="15,7606"><Cell ss:Index="1024"/></Row><Row ss:Height="15,7606"><Cell ss:Index="1024"/></Row><Row ss:Height="15,7606"><Cell ss:Index="1024"/></Row><Row ss:Height="15,7606"><Cell ss:Index="1024"/></Row><Row ss:Height="15,7606"><Cell ss:Index="1024"/></Row><Row ss:Height="15,7606"><Cell ss:Index="1024"/></Row><Row ss:Height="15,7606"><Cell ss:Index="1024"/></Row><Row ss:Height="15,7606"><Cell ss:Index="1024"/></Row><Row ss:Height="15,7606"><Cell ss:Index="1024"/></Row><Row ss:Height="15,7606"><Cell ss:Index="1024"/></Row><Row ss:Height="15,7606"><Cell ss:Index="1024"/></Row><Row ss:Height="15,7606"><Cell ss:Index="1024"/></Row><Row ss:Height="15,7606"><Cell ss:Index="1024"/></Row><Row ss:Height="15,7606"><Cell ss:Index="1024"/></Row><Row ss:Height="15,7606"><Cell ss:Index="1024"/></Row><Row ss:Height="15,7606"><Cell ss:Index="1024"/></Row><Row ss:Height="15,7606"><Cell ss:Index="1024"/></Row><Row ss:Height="15,7606"><Cell ss:Index="1024"/></Row><Row ss:Height="15,7606"><Cell ss:Index="1024"/></Row><Row ss:Height="15,7606"><Cell ss:Index="1024"/></Row><Row ss:Height="15,7606"><Cell ss:Index="1024"/></Row><Row ss:Height="15,7606"><Cell ss:Index="1024"/></Row><Row ss:Height="15,7606"><Cell ss:Index="1024"/></Row><Row ss:Height="15,7606"><Cell ss:Index="1024"/></Row><Row ss:Height="15,7606"><Cell ss:Index="1024"/></Row><Row ss:Height="15,7606"><Cell ss:Index="1024"/></Row><Row ss:Height="15,7606"><Cell ss:Index="1024"/></Row><Row ss:Height="15,7606"><Cell ss:Index="1024"/></Row><Row ss:Height="15,7606"><Cell ss:Index="1024"/></Row><Row ss:Height="15,7606"><Cell ss:Index="1024"/></Row><Row ss:Height="15,7606"><Cell ss:Index="1024"/></Row><Row ss:Height="15,7606"><Cell ss:Index="1024"/></Row><Row ss:Height="15,7606"><Cell ss:Index="1024"/></Row><Row ss:Height="15,7606"><Cell ss:Index="1024"/></Row><Row ss:Height="15,7606"><Cell ss:Index="1024"/></Row><Row ss:Height="15,7606"><Cell ss:Index="1024"/></Row><Row ss:Height="15,7606"><Cell ss:Index="1024"/></Row><Row ss:Height="15,7606"><Cell ss:Index="1024"/></Row><Row ss:Height="15,7606"><Cell ss:Index="1024"/></Row><Row ss:Height="15,7606"><Cell ss:Index="1024"/></Row><Row ss:Height="15,7606"><Cell ss:Index="1024"/></Row><Row ss:Height="15,7606"><Cell ss:Index="1024"/></Row><Row ss:Height="15,7606"><Cell ss:Index="1024"/></Row><Row ss:Height="15,7606"><Cell ss:Index="1024"/></Row><Row ss:Height="15,7606"><Cell ss:Index="1024"/></Row><Row ss:Height="15,7606"><Cell ss:Index="1024"/></Row><Row ss:Height="15,7606"><Cell ss:Index="1024"/></Row><Row ss:Height="15,7606"><Cell ss:Index="1024"/></Row><Row ss:Height="15,7606"><Cell ss:Index="1024"/></Row><Row ss:Height="15,7606"><Cell ss:Index="1024"/></Row><Row ss:Height="15,7606"><Cell ss:Index="1024"/></Row><Row ss:Height="15,7606"><Cell ss:Index="1024"/></Row><Row ss:Height="15,7606"><Cell ss:Index="1024"/></Row><Row ss:Height="15,7606"><Cell ss:Index="1024"/></Row><Row ss:Height="15,7606"><Cell ss:Index="1024"/></Row><Row ss:Height="15,7606"><Cell ss:Index="1024"/></Row><Row ss:Height="15,7606"><Cell ss:Index="1024"/></Row><Row ss:Height="15,7606"><Cell ss:Index="1024"/></Row><Row ss:Height="15,7606"><Cell ss:Index="1024"/></Row><Row ss:Height="15,7606"><Cell ss:Index="1024"/></Row><Row ss:Height="15,7606"><Cell ss:Index="1024"/></Row><Row ss:Height="15,7606"><Cell ss:Index="1024"/></Row><Row ss:Height="15,7606"><Cell ss:Index="1024"/></Row><Row ss:Height="15,7606"><Cell ss:Index="1024"/></Row><Row ss:Height="15,7606"><Cell ss:Index="1024"/></Row><Row ss:Height="15,7606"><Cell ss:Index="1024"/></Row><Row ss:Height="15,7606"><Cell ss:Index="1024"/></Row><Row ss:Height="15,7606"><Cell ss:Index="1024"/></Row><Row ss:Height="15,7606"><Cell ss:Index="1024"/></Row><Row ss:Height="15,7606"><Cell ss:Index="1024"/></Row><Row ss:Height="15,7606"><Cell ss:Index="1024"/></Row><Row ss:Height="15,7606"><Cell ss:Index="1024"/></Row><Row ss:Height="15,7606"><Cell ss:Index="1024"/></Row><Row ss:Height="15,7606"><Cell ss:Index="1024"/></Row><Row ss:Height="15,7606"><Cell ss:Index="1024"/></Row><Row ss:Height="15,7606"><Cell ss:Index="1024"/></Row><Row ss:Height="15,7606"><Cell ss:Index="1024"/></Row><Row ss:Height="15,7606"><Cell ss:Index="1024"/></Row><Row ss:Height="15,7606"><Cell ss:Index="1024"/></Row><Row ss:Height="15,7606"><Cell ss:Index="1024"/></Row><Row ss:Height="15,7606"><Cell ss:Index="1024"/></Row><Row ss:Height="15,7606"><Cell ss:Index="1024"/></Row><Row ss:Height="15,7606"><Cell ss:Index="1024"/></Row><Row ss:Height="15,7606"><Cell ss:Index="1024"/></Row><Row ss:Height="15,7606"><Cell ss:Index="1024"/></Row><Row ss:Height="15,7606"><Cell ss:Index="1024"/></Row><Row ss:Height="15,7606"><Cell ss:Index="1024"/></Row><Row ss:Height="15,7606"><Cell ss:Index="1024"/></Row><Row ss:Height="15,7606"><Cell ss:Index="1024"/></Row><Row ss:Height="15,7606"><Cell ss:Index="1024"/></Row><Row ss:Height="15,7606"><Cell ss:Index="1024"/></Row><Row ss:Height="15,7606"><Cell ss:Index="1024"/></Row><Row ss:Height="15,7606"><Cell ss:Index="1024"/></Row><Row ss:Height="15,7606"><Cell ss:Index="1024"/></Row><Row ss:Height="15,7606"><Cell ss:Index="1024"/></Row><Row ss:Height="15,7606"><Cell ss:Index="1024"/></Row><Row ss:Height="15,7606"><Cell ss:Index="1024"/></Row><Row ss:Height="15,7606"><Cell ss:Index="1024"/></Row><Row ss:Height="15,7606"><Cell ss:Index="1024"/></Row><Row ss:Height="15,7606"><Cell ss:Index="1024"/></Row><Row ss:Height="15,7606"><Cell ss:Index="1024"/></Row><Row ss:Height="15,7606"><Cell ss:Index="1024"/></Row><Row ss:Height="15,7606"><Cell ss:Index="1024"/></Row><Row ss:Height="15,7606"><Cell ss:Index="1024"/></Row><Row ss:Height="15,7606"><Cell ss:Index="1024"/></Row><Row ss:Height="15,7606"><Cell ss:Index="1024"/></Row><Row ss:Height="15,7606"><Cell ss:Index="1024"/></Row><Row ss:Height="15,7606"><Cell ss:Index="1024"/></Row><Row ss:Height="15,7606"><Cell ss:Index="1024"/></Row><Row ss:Height="15,7606"><Cell ss:Index="1024"/></Row><Row ss:Height="15,7606"><Cell ss:Index="1024"/></Row><Row ss:Height="15,7606"><Cell ss:Index="1024"/></Row><Row ss:Height="15,7606"><Cell ss:Index="1024"/></Row><Row ss:Height="15,7606"><Cell ss:Index="1024"/></Row><Row ss:Height="15,7606"><Cell ss:Index="1024"/></Row><Row ss:Height="15,7606"><Cell ss:Index="1024"/></Row><Row ss:Height="15,7606"><Cell ss:Index="1024"/></Row><Row ss:Height="15,7606"><Cell ss:Index="1024"/></Row><Row ss:Height="15,7606"><Cell ss:Index="1024"/></Row><Row ss:Height="15,7606"><Cell ss:Index="1024"/></Row><Row ss:Height="15,7606"><Cell ss:Index="1024"/></Row><Row ss:Height="15,7606"><Cell ss:Index="1024"/></Row><Row ss:Height="15,7606"><Cell ss:Index="1024"/></Row><Row ss:Height="15,7606"><Cell ss:Index="1024"/></Row><Row ss:Height="15,7606"><Cell ss:Index="1024"/></Row><Row ss:Height="15,7606"><Cell ss:Index="1024"/></Row><Row ss:Height="15,7606"><Cell ss:Index="1024"/></Row><Row ss:Height="15,7606"><Cell ss:Index="1024"/></Row><Row ss:Height="15,7606"><Cell ss:Index="1024"/></Row><Row ss:Height="15,7606"><Cell ss:Index="1024"/></Row><Row ss:Height="15,7606"><Cell ss:Index="1024"/></Row><Row ss:Height="15,7606"><Cell ss:Index="1024"/></Row><Row ss:Height="15,7606"><Cell ss:Index="1024"/></Row><Row ss:Height="15,7606"><Cell ss:Index="1024"/></Row><Row ss:Height="15,7606"><Cell ss:Index="1024"/></Row><Row ss:Height="15,7606"><Cell ss:Index="1024"/></Row><Row ss:Height="15,7606"><Cell ss:Index="1024"/></Row><Row ss:Height="15,7606"><Cell ss:Index="1024"/></Row><Row ss:Height="15,7606"><Cell ss:Index="1024"/></Row><Row ss:Height="15,7606"><Cell ss:Index="1024"/></Row><Row ss:Height="15,7606"><Cell ss:Index="1024"/></Row><Row ss:Height="15,7606"><Cell ss:Index="1024"/></Row><Row ss:Height="15,7606"><Cell ss:Index="1024"/></Row><Row ss:Height="15,7606"><Cell ss:Index="1024"/></Row><Row ss:Height="15,7606"><Cell ss:Index="1024"/></Row><Row ss:Height="15,7606"><Cell ss:Index="1024"/></Row><Row ss:Height="15,7606"><Cell ss:Index="1024"/></Row><Row ss:Height="15,7606"><Cell ss:Index="1024"/></Row><Row ss:Height="15,7606"><Cell ss:Index="1024"/></Row><Row ss:Height="15,7606"><Cell ss:Index="1024"/></Row><Row ss:Height="15,7606"><Cell ss:Index="1024"/></Row><Row ss:Height="15,7606"><Cell ss:Index="1024"/></Row><Row ss:Height="15,7606"><Cell ss:Index="1024"/></Row><Row ss:Height="15,7606"><Cell ss:Index="1024"/></Row><Row ss:Height="15,7606"><Cell ss:Index="1024"/></Row><Row ss:Height="15,7606"><Cell ss:Index="1024"/></Row><Row ss:Height="15,7606"><Cell ss:Index="1024"/></Row><Row ss:Height="15,7606"><Cell ss:Index="1024"/></Row><Row ss:Height="15,7606"><Cell ss:Index="1024"/></Row><Row ss:Height="15,7606"><Cell ss:Index="1024"/></Row><Row ss:Height="15,7606"><Cell ss:Index="1024"/></Row><Row ss:Height="15,7606"><Cell ss:Index="1024"/></Row><Row ss:Height="15,7606"><Cell ss:Index="1024"/></Row><Row ss:Height="15,7606"><Cell ss:Index="1024"/></Row><Row ss:Height="15,7606"><Cell ss:Index="1024"/></Row><Row ss:Height="15,7606"><Cell ss:Index="1024"/></Row><Row ss:Height="15,7606"><Cell ss:Index="1024"/></Row><Row ss:Height="15,7606"><Cell ss:Index="1024"/></Row><Row ss:Height="15,7606"><Cell ss:Index="1024"/></Row><Row ss:Height="15,7606"><Cell ss:Index="1024"/></Row><Row ss:Height="15,7606"><Cell ss:Index="1024"/></Row><Row ss:Height="15,7606"><Cell ss:Index="1024"/></Row><Row ss:Height="15,7606"><Cell ss:Index="1024"/></Row><Row ss:Height="15,7606"><Cell ss:Index="1024"/></Row><Row ss:Height="15,7606"><Cell ss:Index="1024"/></Row><Row ss:Height="15,7606"><Cell ss:Index="1024"/></Row><Row ss:Height="15,7606"><Cell ss:Index="1024"/></Row><Row ss:Height="15,7606"><Cell ss:Index="1024"/></Row><Row ss:Height="15,7606"><Cell ss:Index="1024"/></Row><Row ss:Height="15,7606"><Cell ss:Index="1024"/></Row><Row ss:Height="15,7606"><Cell ss:Index="1024"/></Row><Row ss:Height="15,7606"><Cell ss:Index="1024"/></Row><Row ss:Height="15,7606"><Cell ss:Index="1024"/></Row><Row ss:Height="15,7606"><Cell ss:Index="1024"/></Row><Row ss:Height="15,7606"><Cell ss:Index="1024"/></Row><Row ss:Height="15,7606"><Cell ss:Index="1024"/></Row><Row ss:Height="15,7606"><Cell ss:Index="1024"/></Row><Row ss:Height="15,7606"><Cell ss:Index="1024"/></Row><Row ss:Height="15,7606"><Cell ss:Index="1024"/></Row><Row ss:Height="15,7606"><Cell ss:Index="1024"/></Row><Row ss:Height="15,7606"><Cell ss:Index="1024"/></Row><Row ss:Height="15,7606"><Cell ss:Index="1024"/></Row><Row ss:Height="15,7606"><Cell ss:Index="1024"/></Row><Row ss:Height="15,7606"><Cell ss:Index="1024"/></Row><Row ss:Height="15,7606"><Cell ss:Index="1024"/></Row><Row ss:Height="15,7606"><Cell ss:Index="1024"/></Row><Row ss:Height="15,7606"><Cell ss:Index="1024"/></Row><Row ss:Height="15,7606"><Cell ss:Index="1024"/></Row><Row ss:Height="15,7606"><Cell ss:Index="1024"/></Row><Row ss:Height="15,7606"><Cell ss:Index="1024"/></Row><Row ss:Height="15,7606"><Cell ss:Index="1024"/></Row><Row ss:Height="15,7606"><Cell ss:Index="1024"/></Row><Row ss:Height="15,7606"><Cell ss:Index="1024"/></Row><Row ss:Height="15,7606"><Cell ss:Index="1024"/></Row><Row ss:Height="15,7606"><Cell ss:Index="1024"/></Row><Row ss:Height="15,7606"><Cell ss:Index="1024"/></Row><Row ss:Height="15,7606"><Cell ss:Index="1024"/></Row><Row ss:Height="15,7606"><Cell ss:Index="1024"/></Row><Row ss:Height="15,7606"><Cell ss:Index="1024"/></Row><Row ss:Height="15,7606"><Cell ss:Index="1024"/></Row><Row ss:Height="15,7606"><Cell ss:Index="1024"/></Row><Row ss:Height="15,7606"><Cell ss:Index="1024"/></Row><Row ss:Height="15,7606"><Cell ss:Index="1024"/></Row><Row ss:Height="15,7606"><Cell ss:Index="1024"/></Row><Row ss:Height="15,7606"><Cell ss:Index="1024"/></Row><Row ss:Height="15,7606"><Cell ss:Index="1024"/></Row><Row ss:Height="15,7606"><Cell ss:Index="1024"/></Row><Row ss:Height="15,7606"><Cell ss:Index="1024"/></Row><Row ss:Height="15,7606"><Cell ss:Index="1024"/></Row><Row ss:Height="15,7606"><Cell ss:Index="1024"/></Row><Row ss:Height="15,7606"><Cell ss:Index="1024"/></Row><Row ss:Height="15,7606"><Cell ss:Index="1024"/></Row><Row ss:Height="15,7606"><Cell ss:Index="1024"/></Row><Row ss:Height="15,7606"><Cell ss:Index="1024"/></Row><Row ss:Height="15,7606"><Cell ss:Index="1024"/></Row><Row ss:Height="15,7606"><Cell ss:Index="1024"/></Row><Row ss:Height="15,7606"><Cell ss:Index="1024"/></Row><Row ss:Height="15,7606"><Cell ss:Index="1024"/></Row><Row ss:Height="15,7606"><Cell ss:Index="1024"/></Row><Row ss:Height="15,7606"><Cell ss:Index="1024"/></Row><Row ss:Height="15,7606"><Cell ss:Index="1024"/></Row><Row ss:Height="15,7606"><Cell ss:Index="1024"/></Row><Row ss:Height="15,7606"><Cell ss:Index="1024"/></Row><Row ss:Height="15,7606"><Cell ss:Index="1024"/></Row><Row ss:Height="15,7606"><Cell ss:Index="1024"/></Row><Row ss:Height="15,7606"><Cell ss:Index="1024"/></Row><Row ss:Height="15,7606"><Cell ss:Index="1024"/></Row><Row ss:Height="15,7606"><Cell ss:Index="1024"/></Row><Row ss:Height="15,7606"><Cell ss:Index="1024"/></Row><Row ss:Height="15,7606"><Cell ss:Index="1024"/></Row><Row ss:Height="15,7606"><Cell ss:Index="1024"/></Row><Row ss:Height="15,7606"><Cell ss:Index="1024"/></Row><Row ss:Height="15,7606"><Cell ss:Index="1024"/></Row><Row ss:Height="15,7606"><Cell ss:Index="1024"/></Row><Row ss:Height="15,7606"><Cell ss:Index="1024"/></Row><Row ss:Height="15,7606"><Cell ss:Index="1024"/></Row><Row ss:Height="15,7606"><Cell ss:Index="1024"/></Row><Row ss:Height="15,7606"><Cell ss:Index="1024"/></Row><Row ss:Height="15,7606"><Cell ss:Index="1024"/></Row><Row ss:Height="15,7606"><Cell ss:Index="1024"/></Row><Row ss:Height="15,7606"><Cell ss:Index="1024"/></Row><Row ss:Height="15,7606"><Cell ss:Index="1024"/></Row><Row ss:Height="15,7606"><Cell ss:Index="1024"/></Row><Row ss:Height="15,7606"><Cell ss:Index="1024"/></Row><Row ss:Height="15,7606"><Cell ss:Index="1024"/></Row><Row ss:Height="15,7606"><Cell ss:Index="1024"/></Row><Row ss:Height="15,7606"><Cell ss:Index="1024"/></Row><Row ss:Height="15,7606"><Cell ss:Index="1024"/></Row><Row ss:Height="15,7606"><Cell ss:Index="1024"/></Row><Row ss:Height="15,7606"><Cell ss:Index="1024"/></Row><Row ss:Height="15,7606"><Cell ss:Index="1024"/></Row><Row ss:Height="15,7606"><Cell ss:Index="1024"/></Row><Row ss:Height="15,7606"><Cell ss:Index="1024"/></Row><Row ss:Height="15,7606"><Cell ss:Index="1024"/></Row><Row ss:Height="15,7606"><Cell ss:Index="1024"/></Row><Row ss:Height="15,7606"><Cell ss:Index="1024"/></Row><Row ss:Height="15,7606"><Cell ss:Index="1024"/></Row><Row ss:Height="15,7606"><Cell ss:Index="1024"/></Row><Row ss:Height="15,7606"><Cell ss:Index="1024"/></Row><Row ss:Height="15,7606"><Cell ss:Index="1024"/></Row><Row ss:Height="15,7606"><Cell ss:Index="1024"/></Row><Row ss:Height="15,7606"><Cell ss:Index="1024"/></Row><Row ss:Height="15,7606"><Cell ss:Index="1024"/></Row><Row ss:Height="15,7606"><Cell ss:Index="1024"/></Row><Row ss:Height="15,7606"><Cell ss:Index="1024"/></Row><Row ss:Height="15,7606"><Cell ss:Index="1024"/></Row><Row ss:Height="15,7606"><Cell ss:Index="1024"/></Row><Row ss:Height="15,7606"><Cell ss:Index="1024"/></Row><Row ss:Height="15,7606"><Cell ss:Index="1024"/></Row><Row ss:Height="15,7606"><Cell ss:Index="1024"/></Row><Row ss:Height="15,7606"><Cell ss:Index="1024"/></Row><Row ss:Height="15,7606"><Cell ss:Index="1024"/></Row><Row ss:Height="15,7606"><Cell ss:Index="1024"/></Row><Row ss:Height="15,7606"><Cell ss:Index="1024"/></Row><Row ss:Height="15,7606"><Cell ss:Index="1024"/></Row><Row ss:Height="15,7606"><Cell ss:Index="1024"/></Row><Row ss:Height="15,7606"><Cell ss:Index="1024"/></Row><Row ss:Height="15,7606"><Cell ss:Index="1024"/></Row><Row ss:Height="15,7606"><Cell ss:Index="1024"/></Row><Row ss:Height="15,7606"><Cell ss:Index="1024"/></Row><Row ss:Height="15,7606"><Cell ss:Index="1024"/></Row><Row ss:Height="15,7606"><Cell ss:Index="1024"/></Row><Row ss:Height="15,7606"><Cell ss:Index="1024"/></Row><Row ss:Height="15,7606"><Cell ss:Index="1024"/></Row><Row ss:Height="15,7606"><Cell ss:Index="1024"/></Row><Row ss:Height="15,7606"><Cell ss:Index="1024"/></Row><Row ss:Height="15,7606"><Cell ss:Index="1024"/></Row><Row ss:Height="15,7606"><Cell ss:Index="1024"/></Row><Row ss:Height="15,7606"><Cell ss:Index="1024"/></Row><Row ss:Height="15,7606"><Cell ss:Index="1024"/></Row><Row ss:Height="15,7606"><Cell ss:Index="1024"/></Row><Row ss:Height="15,7606"><Cell ss:Index="1024"/></Row><Row ss:Height="15,7606"><Cell ss:Index="1024"/></Row><Row ss:Height="15,7606"><Cell ss:Index="1024"/></Row><Row ss:Height="15,7606"><Cell ss:Index="1024"/></Row><Row ss:Height="15,7606"><Cell ss:Index="1024"/></Row><Row ss:Height="15,7606"><Cell ss:Index="1024"/></Row><Row ss:Height="15,7606"><Cell ss:Index="1024"/></Row><Row ss:Height="15,7606"><Cell ss:Index="1024"/></Row><Row ss:Height="15,7606"><Cell ss:Index="1024"/></Row><Row ss:Height="15,7606"><Cell ss:Index="1024"/></Row><Row ss:Height="15,7606"><Cell ss:Index="1024"/></Row><Row ss:Height="15,7606"><Cell ss:Index="1024"/></Row><Row ss:Height="15,7606"><Cell ss:Index="1024"/></Row><Row ss:Height="15,7606"><Cell ss:Index="1024"/></Row><Row ss:Height="15,7606"><Cell ss:Index="1024"/></Row><Row ss:Height="15,7606"><Cell ss:Index="1024"/></Row><Row ss:Height="15,7606"><Cell ss:Index="1024"/></Row><Row ss:Height="15,7606"><Cell ss:Index="1024"/></Row><Row ss:Height="15,7606"><Cell ss:Index="1024"/></Row><Row ss:Height="15,7606"><Cell ss:Index="1024"/></Row><Row ss:Height="15,7606"><Cell ss:Index="1024"/></Row><Row ss:Height="15,7606"><Cell ss:Index="1024"/></Row><Row ss:Height="15,7606"><Cell ss:Index="1024"/></Row><Row ss:Height="15,7606"><Cell ss:Index="1024"/></Row><Row ss:Height="15,7606"><Cell ss:Index="1024"/></Row><Row ss:Height="15,7606"><Cell ss:Index="1024"/></Row><Row ss:Height="15,7606"><Cell ss:Index="1024"/></Row><Row ss:Height="15,7606"><Cell ss:Index="1024"/></Row><Row ss:Height="15,7606"><Cell ss:Index="1024"/></Row><Row ss:Height="15,7606"><Cell ss:Index="1024"/></Row><Row ss:Height="15,7606"><Cell ss:Index="1024"/></Row><Row ss:Height="15,7606"><Cell ss:Index="1024"/></Row><Row ss:Height="15,7606"><Cell ss:Index="1024"/></Row><Row ss:Height="15,7606"><Cell ss:Index="1024"/></Row><Row ss:Height="15,7606"><Cell ss:Index="1024"/></Row><Row ss:Height="15,7606"><Cell ss:Index="1024"/></Row><Row ss:Height="15,7606"><Cell ss:Index="1024"/></Row><Row ss:Height="15,7606"><Cell ss:Index="1024"/></Row><Row ss:Height="15,7606"><Cell ss:Index="1024"/></Row><Row ss:Height="15,7606"><Cell ss:Index="1024"/></Row><Row ss:Height="15,7606"><Cell ss:Index="1024"/></Row><Row ss:Height="15,7606"><Cell ss:Index="1024"/></Row><Row ss:Height="15,7606"><Cell ss:Index="1024"/></Row><Row ss:Height="15,7606"><Cell ss:Index="1024"/></Row><Row ss:Height="15,7606"><Cell ss:Index="1024"/></Row><Row ss:Height="15,7606"><Cell ss:Index="1024"/></Row><Row ss:Height="15,7606"><Cell ss:Index="1024"/></Row><Row ss:Height="15,7606"><Cell ss:Index="1024"/></Row><Row ss:Height="15,7606"><Cell ss:Index="1024"/></Row><Row ss:Height="15,7606"><Cell ss:Index="1024"/></Row><Row ss:Height="15,7606"><Cell ss:Index="1024"/></Row><Row ss:Height="15,7606"><Cell ss:Index="1024"/></Row><Row ss:Height="15,7606"><Cell ss:Index="1024"/></Row><Row ss:Height="15,7606"><Cell ss:Index="1024"/></Row><Row ss:Height="15,7606"><Cell ss:Index="1024"/></Row><Row ss:Height="15,7606"><Cell ss:Index="1024"/></Row><Row ss:Height="15,7606"><Cell ss:Index="1024"/></Row><Row ss:Height="15,7606"><Cell ss:Index="1024"/></Row><Row ss:Height="15,7606"><Cell ss:Index="1024"/></Row><Row ss:Height="15,7606"><Cell ss:Index="1024"/></Row><Row ss:Height="15,7606"><Cell ss:Index="1024"/></Row><Row ss:Height="15,7606"><Cell ss:Index="1024"/></Row><Row ss:Height="15,7606"><Cell ss:Index="1024"/></Row><Row ss:Height="15,7606"><Cell ss:Index="1024"/></Row><Row ss:Height="15,7606"><Cell ss:Index="1024"/></Row><Row ss:Height="15,7606"><Cell ss:Index="1024"/></Row><Row ss:Height="15,7606"><Cell ss:Index="1024"/></Row><Row ss:Height="15,7606"><Cell ss:Index="1024"/></Row><Row ss:Height="15,7606"><Cell ss:Index="1024"/></Row><Row ss:Height="15,7606"><Cell ss:Index="1024"/></Row><Row ss:Height="15,7606"><Cell ss:Index="1024"/></Row><Row ss:Height="15,7606"><Cell ss:Index="1024"/></Row><Row ss:Height="15,7606"><Cell ss:Index="1024"/></Row><Row ss:Height="15,7606"><Cell ss:Index="1024"/></Row><Row ss:Height="15,7606"><Cell ss:Index="1024"/></Row><Row ss:Height="15,7606"><Cell ss:Index="1024"/></Row><Row ss:Height="15,7606"><Cell ss:Index="1024"/></Row><Row ss:Height="15,7606"><Cell ss:Index="1024"/></Row><Row ss:Height="15,7606"><Cell ss:Index="1024"/></Row><Row ss:Height="15,7606"><Cell ss:Index="1024"/></Row><Row ss:Height="15,7606"><Cell ss:Index="1024"/></Row><Row ss:Height="15,7606"><Cell ss:Index="1024"/></Row><Row ss:Height="15,7606"><Cell ss:Index="1024"/></Row><Row ss:Height="15,7606"><Cell ss:Index="1024"/></Row><Row ss:Height="15,7606"><Cell ss:Index="1024"/></Row><Row ss:Height="15,7606"><Cell ss:Index="1024"/></Row><Row ss:Height="15,7606"><Cell ss:Index="1024"/></Row><Row ss:Height="15,7606"><Cell ss:Index="1024"/></Row><Row ss:Height="15,7606"><Cell ss:Index="1024"/></Row><Row ss:Height="15,7606"><Cell ss:Index="1024"/></Row><Row ss:Height="15,7606"><Cell ss:Index="1024"/></Row><Row ss:Height="15,7606"><Cell ss:Index="1024"/></Row><Row ss:Height="15,7606"><Cell ss:Index="1024"/></Row><Row ss:Height="15,7606"><Cell ss:Index="1024"/></Row><Row ss:Height="15,7606"><Cell ss:Index="1024"/></Row><Row ss:Height="15,7606"><Cell ss:Index="1024"/></Row><Row ss:Height="15,7606"><Cell ss:Index="1024"/></Row><Row ss:Height="15,7606"><Cell ss:Index="1024"/></Row><Row ss:Height="15,7606"><Cell ss:Index="1024"/></Row><Row ss:Height="15,7606"><Cell ss:Index="1024"/></Row><Row ss:Height="15,7606"><Cell ss:Index="1024"/></Row><Row ss:Height="15,7606"><Cell ss:Index="1024"/></Row><Row ss:Height="15,7606"><Cell ss:Index="1024"/></Row><Row ss:Height="15,7606"><Cell ss:Index="1024"/></Row><Row ss:Height="15,7606"><Cell ss:Index="1024"/></Row><Row ss:Height="15,7606"><Cell ss:Index="1024"/></Row><Row ss:Height="15,7606"><Cell ss:Index="1024"/></Row><Row ss:Height="15,7606"><Cell ss:Index="1024"/></Row><Row ss:Height="15,7606"><Cell ss:Index="1024"/></Row><Row ss:Height="15,7606"><Cell ss:Index="1024"/></Row><Row ss:Height="15,7606"><Cell ss:Index="1024"/></Row><Row ss:Height="15,7606"><Cell ss:Index="1024"/></Row><Row ss:Height="15,7606"><Cell ss:Index="1024"/></Row><Row ss:Height="15,7606"><Cell ss:Index="1024"/></Row><Row ss:Height="15,7606"><Cell ss:Index="1024"/></Row><Row ss:Height="15,7606"><Cell ss:Index="1024"/></Row><Row ss:Height="15,7606"><Cell ss:Index="1024"/></Row><Row ss:Height="15,7606"><Cell ss:Index="1024"/></Row><Row ss:Height="15,7606"><Cell ss:Index="1024"/></Row><Row ss:Height="15,7606"><Cell ss:Index="1024"/></Row><Row ss:Height="15,7606"><Cell ss:Index="1024"/></Row><Row ss:Height="15,7606"><Cell ss:Index="1024"/></Row><Row ss:Height="15,7606"><Cell ss:Index="1024"/></Row><Row ss:Height="15,7606"><Cell ss:Index="1024"/></Row><Row ss:Height="15,7606"><Cell ss:Index="1024"/></Row><Row ss:Height="15,7606"><Cell ss:Index="1024"/></Row><Row ss:Height="15,7606"><Cell ss:Index="1024"/></Row><Row ss:Height="15,7606"><Cell ss:Index="1024"/></Row><Row ss:Height="15,7606"><Cell ss:Index="1024"/></Row><Row ss:Height="15,7606"><Cell ss:Index="1024"/></Row><Row ss:Height="15,7606"><Cell ss:Index="1024"/></Row><Row ss:Height="15,7606"><Cell ss:Index="1024"/></Row><Row ss:Height="15,7606"><Cell ss:Index="1024"/></Row><Row ss:Height="15,7606"><Cell ss:Index="1024"/></Row><Row ss:Height="15,7606"><Cell ss:Index="1024"/></Row><Row ss:Height="15,7606"><Cell ss:Index="1024"/></Row><Row ss:Height="15,7606"><Cell ss:Index="1024"/></Row><Row ss:Height="15,7606"><Cell ss:Index="1024"/></Row><Row ss:Height="15,7606"><Cell ss:Index="1024"/></Row><Row ss:Height="15,7606"><Cell ss:Index="1024"/></Row><Row ss:Height="15,7606"><Cell ss:Index="1024"/></Row><Row ss:Height="15,7606"><Cell ss:Index="1024"/></Row><Row ss:Height="15,7606"><Cell ss:Index="1024"/></Row><Row ss:Height="15,7606"><Cell ss:Index="1024"/></Row><Row ss:Height="15,7606"><Cell ss:Index="1024"/></Row><Row ss:Height="15,7606"><Cell ss:Index="1024"/></Row><Row ss:Height="15,7606"><Cell ss:Index="1024"/></Row><Row ss:Height="15,7606"><Cell ss:Index="1024"/></Row><Row ss:Height="15,7606"><Cell ss:Index="1024"/></Row><Row ss:Height="15,7606"><Cell ss:Index="1024"/></Row><Row ss:Height="15,7606"><Cell ss:Index="1024"/></Row><Row ss:Height="15,7606"><Cell ss:Index="1024"/></Row><Row ss:Height="15,7606"><Cell ss:Index="1024"/></Row><Row ss:Height="15,7606"><Cell ss:Index="1024"/></Row><Row ss:Height="15,7606"><Cell ss:Index="1024"/></Row><Row ss:Height="15,7606"><Cell ss:Index="1024"/></Row><Row ss:Height="15,7606"><Cell ss:Index="1024"/></Row><Row ss:Height="15,7606"><Cell ss:Index="1024"/></Row><Row ss:Height="15,7606"><Cell ss:Index="1024"/></Row><Row ss:Height="15,7606"><Cell ss:Index="1024"/></Row><Row ss:Height="15,7606"><Cell ss:Index="1024"/></Row><Row ss:Height="15,7606"><Cell ss:Index="1024"/></Row><Row ss:Height="15,7606"><Cell ss:Index="1024"/></Row><Row ss:Height="15,7606"><Cell ss:Index="1024"/></Row><Row ss:Height="15,7606"><Cell ss:Index="1024"/></Row><Row ss:Height="15,7606"><Cell ss:Index="1024"/></Row><Row ss:Height="15,7606"><Cell ss:Index="1024"/></Row><Row ss:Height="15,7606"><Cell ss:Index="1024"/></Row><Row ss:Height="15,7606"><Cell ss:Index="1024"/></Row><Row ss:Height="15,7606"><Cell ss:Index="1024"/></Row><Row ss:Height="15,7606"><Cell ss:Index="1024"/></Row><Row ss:Height="15,7606"><Cell ss:Index="1024"/></Row><Row ss:Height="15,7606"><Cell ss:Index="1024"/></Row><Row ss:Height="15,7606"><Cell ss:Index="1024"/></Row><Row ss:Height="15,7606"><Cell ss:Index="1024"/></Row><Row ss:Height="15,7606"><Cell ss:Index="1024"/></Row><Row ss:Height="15,7606"><Cell ss:Index="1024"/></Row><Row ss:Height="15,7606"><Cell ss:Index="1024"/></Row><Row ss:Height="15,7606"><Cell ss:Index="1024"/></Row><Row ss:Height="15,7606"><Cell ss:Index="1024"/></Row><Row ss:Height="15,7606"><Cell ss:Index="1024"/></Row><Row ss:Height="15,7606"><Cell ss:Index="1024"/></Row><Row ss:Height="15,7606"><Cell ss:Index="1024"/></Row><Row ss:Height="15,7606"><Cell ss:Index="1024"/></Row><Row ss:Height="15,7606"><Cell ss:Index="1024"/></Row><Row ss:Height="15,7606"><Cell ss:Index="1024"/></Row><Row ss:Height="15,7606"><Cell ss:Index="1024"/></Row><Row ss:Height="15,7606"><Cell ss:Index="1024"/></Row><Row ss:Height="15,7606"><Cell ss:Index="1024"/></Row><Row ss:Height="15,7606"><Cell ss:Index="1024"/></Row><Row ss:Height="15,7606"><Cell ss:Index="1024"/></Row><Row ss:Height="15,7606"><Cell ss:Index="1024"/></Row><Row ss:Height="15,7606"><Cell ss:Index="1024"/></Row><Row ss:Height="15,7606"><Cell ss:Index="1024"/></Row><Row ss:Height="15,7606"><Cell ss:Index="1024"/></Row><Row ss:Height="15,7606"><Cell ss:Index="1024"/></Row><Row ss:Height="15,7606"><Cell ss:Index="1024"/></Row><Row ss:Height="15,7606"><Cell ss:Index="1024"/></Row><Row ss:Height="15,7606"><Cell ss:Index="1024"/></Row><Row ss:Height="15,7606"><Cell ss:Index="1024"/></Row><Row ss:Height="15,7606"><Cell ss:Index="1024"/></Row><Row ss:Height="15,7606"><Cell ss:Index="1024"/></Row><Row ss:Height="15,7606"><Cell ss:Index="1024"/></Row><Row ss:Height="15,7606"><Cell ss:Index="1024"/></Row><Row ss:Height="15,7606"><Cell ss:Index="1024"/></Row><Row ss:Height="15,7606"><Cell ss:Index="1024"/></Row><Row ss:Height="15,7606"><Cell ss:Index="1024"/></Row><Row ss:Height="15,7606"><Cell ss:Index="1024"/></Row><Row ss:Height="15,7606"><Cell ss:Index="1024"/></Row><Row ss:Height="15,7606"><Cell ss:Index="1024"/></Row><Row ss:Height="15,7606"><Cell ss:Index="1024"/></Row><Row ss:Height="15,7606"><Cell ss:Index="1024"/></Row><Row ss:Height="15,7606"><Cell ss:Index="1024"/></Row><Row ss:Height="15,7606"><Cell ss:Index="1024"/></Row><Row ss:Height="15,7606"><Cell ss:Index="1024"/></Row><Row ss:Height="15,7606"><Cell ss:Index="1024"/></Row><Row ss:Height="15,7606"><Cell ss:Index="1024"/></Row><Row ss:Height="15,7606"><Cell ss:Index="1024"/></Row><Row ss:Height="15,7606"><Cell ss:Index="1024"/></Row><Row ss:Height="15,7606"><Cell ss:Index="1024"/></Row><Row ss:Height="15,7606"><Cell ss:Index="1024"/></Row><Row ss:Height="15,7606"><Cell ss:Index="1024"/></Row><Row ss:Height="15,7606"><Cell ss:Index="1024"/></Row><Row ss:Height="15,7606"><Cell ss:Index="1024"/></Row><Row ss:Height="15,7606"><Cell ss:Index="1024"/></Row><Row ss:Height="15,7606"><Cell ss:Index="1024"/></Row><Row ss:Height="15,7606"><Cell ss:Index="1024"/></Row><Row ss:Height="15,7606"><Cell ss:Index="1024"/></Row><Row ss:Height="15,7606"><Cell ss:Index="1024"/></Row><Row ss:Height="15,7606"><Cell ss:Index="1024"/></Row><Row ss:Height="15,7606"><Cell ss:Index="1024"/></Row><Row ss:Height="15,7606"><Cell ss:Index="1024"/></Row><Row ss:Height="15,7606"><Cell ss:Index="1024"/></Row><Row ss:Height="15,7606"><Cell ss:Index="1024"/></Row><Row ss:Height="15,7606"><Cell ss:Index="1024"/></Row><Row ss:Height="15,7606"><Cell ss:Index="1024"/></Row><Row ss:Height="15,7606"><Cell ss:Index="1024"/></Row><Row ss:Height="15,7606"><Cell ss:Index="1024"/></Row><Row ss:Height="15,7606"><Cell ss:Index="1024"/></Row><Row ss:Height="15,7606"><Cell ss:Index="1024"/></Row><Row ss:Height="15,7606"><Cell ss:Index="1024"/></Row><Row ss:Height="15,7606"><Cell ss:Index="1024"/></Row><Row ss:Height="15,7606"><Cell ss:Index="1024"/></Row><Row ss:Height="15,7606"><Cell ss:Index="1024"/></Row><Row ss:Height="15,7606"><Cell ss:Index="1024"/></Row><Row ss:Height="15,7606"><Cell ss:Index="1024"/></Row><Row ss:Height="15,7606"><Cell ss:Index="1024"/></Row><Row ss:Height="15,7606"><Cell ss:Index="1024"/></Row><Row ss:Height="15,7606"><Cell ss:Index="1024"/></Row><Row ss:Height="15,7606"><Cell ss:Index="1024"/></Row><Row ss:Height="15,7606"><Cell ss:Index="1024"/></Row><Row ss:Height="15,7606"><Cell ss:Index="1024"/></Row><Row ss:Height="15,7606"><Cell ss:Index="1024"/></Row><Row ss:Height="15,7606"><Cell ss:Index="1024"/></Row><Row ss:Height="15,7606"><Cell ss:Index="1024"/></Row><Row ss:Height="15,7606"><Cell ss:Index="1024"/></Row><Row ss:Height="15,7606"><Cell ss:Index="1024"/></Row><Row ss:Height="15,7606"><Cell ss:Index="1024"/></Row><Row ss:Height="15,7606"><Cell ss:Index="1024"/></Row><Row ss:Height="15,7606"><Cell ss:Index="1024"/></Row><Row ss:Height="15,7606"><Cell ss:Index="1024"/></Row><Row ss:Height="15,7606"><Cell ss:Index="1024"/></Row><Row ss:Height="15,7606"><Cell ss:Index="1024"/></Row><Row ss:Height="15,7606"><Cell ss:Index="1024"/></Row><Row ss:Height="15,7606"><Cell ss:Index="1024"/></Row><Row ss:Height="15,7606"><Cell ss:Index="1024"/></Row><Row ss:Height="15,7606"><Cell ss:Index="1024"/></Row><Row ss:Height="15,7606"><Cell ss:Index="1024"/></Row><Row ss:Height="15,7606"><Cell ss:Index="1024"/></Row><Row ss:Height="15,7606"><Cell ss:Index="1024"/></Row><Row ss:Height="15,7606"><Cell ss:Index="1024"/></Row><Row ss:Height="15,7606"><Cell ss:Index="1024"/></Row><Row ss:Height="15,7606"><Cell ss:Index="1024"/></Row><Row ss:Height="15,7606"><Cell ss:Index="1024"/></Row><Row ss:Height="15,7606"><Cell ss:Index="1024"/></Row><Row ss:Height="15,7606"><Cell ss:Index="1024"/></Row><Row ss:Height="15,7606"><Cell ss:Index="1024"/></Row><Row ss:Height="15,7606"><Cell ss:Index="1024"/></Row><Row ss:Height="15,7606"><Cell ss:Index="1024"/></Row><Row ss:Height="15,7606"><Cell ss:Index="1024"/></Row><Row ss:Height="15,7606"><Cell ss:Index="1024"/></Row><Row ss:Height="15,7606"><Cell ss:Index="1024"/></Row><Row ss:Height="15,7606"><Cell ss:Index="1024"/></Row><Row ss:Height="15,7606"><Cell ss:Index="1024"/></Row><Row ss:Height="15,7606"><Cell ss:Index="1024"/></Row><Row ss:Height="15,7606"><Cell ss:Index="1024"/></Row><Row ss:Height="15,7606"><Cell ss:Index="1024"/></Row><Row ss:Height="15,7606"><Cell ss:Index="1024"/></Row><Row ss:Height="15,7606"><Cell ss:Index="1024"/></Row><Row ss:Height="15,7606"><Cell ss:Index="1024"/></Row><Row ss:Height="15,7606"><Cell ss:Index="1024"/></Row><Row ss:Height="15,7606"><Cell ss:Index="1024"/></Row><Row ss:Height="15,7606"><Cell ss:Index="1024"/></Row><Row ss:Height="15,7606"><Cell ss:Index="1024"/></Row><Row ss:Height="15,7606"><Cell ss:Index="1024"/></Row><Row ss:Height="15,7606"><Cell ss:Index="1024"/></Row><Row ss:Height="15,7606"><Cell ss:Index="1024"/></Row><Row ss:Height="15,7606"><Cell ss:Index="1024"/></Row><Row ss:Height="15,7606"><Cell ss:Index="1024"/></Row><Row ss:Height="15,7606"><Cell ss:Index="1024"/></Row><Row ss:Height="15,7606"><Cell ss:Index="1024"/></Row><Row ss:Height="15,7606"><Cell ss:Index="1024"/></Row><Row ss:Height="15,7606"><Cell ss:Index="1024"/></Row><Row ss:Height="15,7606"><Cell ss:Index="1024"/></Row><Row ss:Height="15,7606"><Cell ss:Index="1024"/></Row><Row ss:Height="15,7606"><Cell ss:Index="1024"/></Row><Row ss:Height="15,7606"><Cell ss:Index="1024"/></Row><Row ss:Height="15,7606"><Cell ss:Index="1024"/></Row><Row ss:Height="15,7606"><Cell ss:Index="1024"/></Row><Row ss:Height="15,7606"><Cell ss:Index="1024"/></Row><Row ss:Height="15,7606"><Cell ss:Index="1024"/></Row><Row ss:Height="15,7606"><Cell ss:Index="1024"/></Row><Row ss:Height="15,7606"><Cell ss:Index="1024"/></Row><Row ss:Height="15,7606"><Cell ss:Index="1024"/></Row><Row ss:Height="15,7606"><Cell ss:Index="1024"/></Row><Row ss:Height="15,7606"><Cell ss:Index="1024"/></Row><Row ss:Height="15,7606"><Cell ss:Index="1024"/></Row><Row ss:Height="15,7606"><Cell ss:Index="1024"/></Row><Row ss:Height="15,7606"><Cell ss:Index="1024"/></Row><Row ss:Height="15,7606"><Cell ss:Index="1024"/></Row><Row ss:Height="15,7606"><Cell ss:Index="1024"/></Row><Row ss:Height="15,7606"><Cell ss:Index="1024"/></Row><Row ss:Height="15,7606"><Cell ss:Index="1024"/></Row><Row ss:Height="15,7606"><Cell ss:Index="1024"/></Row><Row ss:Height="15,7606"><Cell ss:Index="1024"/></Row><Row ss:Height="15,7606"><Cell ss:Index="1024"/></Row><Row ss:Height="15,7606"><Cell ss:Index="1024"/></Row><Row ss:Height="15,7606"><Cell ss:Index="1024"/></Row><Row ss:Height="15,7606"><Cell ss:Index="1024"/></Row><Row ss:Height="15,7606"><Cell ss:Index="1024"/></Row><Row ss:Height="15,7606"><Cell ss:Index="1024"/></Row><Row ss:Height="15,7606"><Cell ss:Index="1024"/></Row><Row ss:Height="15,7606"><Cell ss:Index="1024"/></Row><Row ss:Height="15,7606"><Cell ss:Index="1024"/></Row><Row ss:Height="15,7606"><Cell ss:Index="1024"/></Row><Row ss:Height="15,7606"><Cell ss:Index="1024"/></Row><Row ss:Height="15,7606"><Cell ss:Index="1024"/></Row><Row ss:Height="15,7606"><Cell ss:Index="1024"/></Row><Row ss:Height="15,7606"><Cell ss:Index="1024"/></Row><Row ss:Height="15,7606"><Cell ss:Index="1024"/></Row><Row ss:Height="15,7606"><Cell ss:Index="1024"/></Row><Row ss:Height="15,7606"><Cell ss:Index="1024"/></Row><Row ss:Height="15,7606"><Cell ss:Index="1024"/></Row><Row ss:Height="15,7606"><Cell ss:Index="1024"/></Row><Row ss:Height="15,7606"><Cell ss:Index="1024"/></Row><Row ss:Height="15,7606"><Cell ss:Index="1024"/></Row><Row ss:Height="15,7606"><Cell ss:Index="1024"/></Row><Row ss:Height="15,7606"><Cell ss:Index="1024"/></Row><Row ss:Height="15,7606"><Cell ss:Index="1024"/></Row><Row ss:Height="15,7606"><Cell ss:Index="1024"/></Row><Row ss:Height="15,7606"><Cell ss:Index="1024"/></Row><Row ss:Height="15,7606"><Cell ss:Index="1024"/></Row><Row ss:Height="15,7606"><Cell ss:Index="1024"/></Row><Row ss:Height="15,7606"><Cell ss:Index="1024"/></Row><Row ss:Height="15,7606"><Cell ss:Index="1024"/></Row><Row ss:Height="15,7606"><Cell ss:Index="1024"/></Row><Row ss:Height="15,7606"><Cell ss:Index="1024"/></Row><Row ss:Height="15,7606"><Cell ss:Index="1024"/></Row><Row ss:Height="15,7606"><Cell ss:Index="1024"/></Row><Row ss:Height="15,7606"><Cell ss:Index="1024"/></Row><Row ss:Height="15,7606"><Cell ss:Index="1024"/></Row><Row ss:Height="15,7606"><Cell ss:Index="1024"/></Row><Row ss:Height="15,7606"><Cell ss:Index="1024"/></Row><Row ss:Height="15,7606"><Cell ss:Index="1024"/></Row><Row ss:Height="15,7606"><Cell ss:Index="1024"/></Row><Row ss:Height="15,7606"><Cell ss:Index="1024"/></Row><Row ss:Height="15,7606"><Cell ss:Index="1024"/></Row><Row ss:Height="15,7606"><Cell ss:Index="1024"/></Row><Row ss:Height="15,7606"><Cell ss:Index="1024"/></Row><Row ss:Height="15,7606"><Cell ss:Index="1024"/></Row><Row ss:Height="15,7606"><Cell ss:Index="1024"/></Row><Row ss:Height="15,7606"><Cell ss:Index="1024"/></Row><Row ss:Height="15,7606"><Cell ss:Index="1024"/></Row><Row ss:Height="15,7606"><Cell ss:Index="1024"/></Row><Row ss:Height="15,7606"><Cell ss:Index="1024"/></Row><Row ss:Height="15,7606"><Cell ss:Index="1024"/></Row><Row ss:Height="15,7606"><Cell ss:Index="1024"/></Row><Row ss:Height="15,7606"><Cell ss:Index="1024"/></Row><Row ss:Height="15,7606"><Cell ss:Index="1024"/></Row><Row ss:Height="15,7606"><Cell ss:Index="1024"/></Row><Row ss:Height="15,7606"><Cell ss:Index="1024"/></Row><Row ss:Height="15,7606"><Cell ss:Index="1024"/></Row><Row ss:Height="15,7606"><Cell ss:Index="1024"/></Row><Row ss:Height="15,7606"><Cell ss:Index="1024"/></Row><Row ss:Height="15,7606"><Cell ss:Index="1024"/></Row><Row ss:Height="15,7606"><Cell ss:Index="1024"/></Row><Row ss:Height="15,7606"><Cell ss:Index="1024"/></Row><Row ss:Height="15,7606"><Cell ss:Index="1024"/></Row><Row ss:Height="15,7606"><Cell ss:Index="1024"/></Row><Row ss:Height="15,7606"><Cell ss:Index="1024"/></Row><Row ss:Height="15,7606"><Cell ss:Index="1024"/></Row><Row ss:Height="15,7606"><Cell ss:Index="1024"/></Row><Row ss:Height="15,7606"><Cell ss:Index="1024"/></Row><Row ss:Height="15,7606"><Cell ss:Index="1024"/></Row><Row ss:Height="15,7606"><Cell ss:Index="1024"/></Row><Row ss:Height="15,7606"><Cell ss:Index="1024"/></Row><Row ss:Height="15,7606"><Cell ss:Index="1024"/></Row><Row ss:Height="15,7606"><Cell ss:Index="1024"/></Row><Row ss:Height="15,7606"><Cell ss:Index="1024"/></Row><Row ss:Height="15,7606"><Cell ss:Index="1024"/></Row><Row ss:Height="15,7606"><Cell ss:Index="1024"/></Row><Row ss:Height="15,7606"><Cell ss:Index="1024"/></Row><Row ss:Height="15,7606"><Cell ss:Index="1024"/></Row><Row ss:Height="15,7606"><Cell ss:Index="1024"/></Row><Row ss:Height="15,7606"><Cell ss:Index="1024"/></Row><Row ss:Height="15,7606"><Cell ss:Index="1024"/></Row><Row ss:Height="15,7606"><Cell ss:Index="1024"/></Row><Row ss:Height="15,7606"><Cell ss:Index="1024"/></Row><Row ss:Height="15,7606"><Cell ss:Index="1024"/></Row><Row ss:Height="15,7606"><Cell ss:Index="1024"/></Row><Row ss:Height="15,7606"><Cell ss:Index="1024"/></Row><Row ss:Height="15,7606"><Cell ss:Index="1024"/></Row><Row ss:Height="15,7606"><Cell ss:Index="1024"/></Row><Row ss:Height="15,7606"><Cell ss:Index="1024"/></Row><Row ss:Height="15,7606"><Cell ss:Index="1024"/></Row><Row ss:Height="15,7606"><Cell ss:Index="1024"/></Row><Row ss:Height="15,7606"><Cell ss:Index="1024"/></Row><Row ss:Height="15,7606"><Cell ss:Index="1024"/></Row><Row ss:Height="15,7606"><Cell ss:Index="1024"/></Row><Row ss:Height="15,7606"><Cell ss:Index="1024"/></Row><Row ss:Height="15,7606"><Cell ss:Index="1024"/></Row><Row ss:Height="15,7606"><Cell ss:Index="1024"/></Row><Row ss:Height="15,7606"><Cell ss:Index="1024"/></Row><Row ss:Height="15,7606"><Cell ss:Index="1024"/></Row><Row ss:Height="15,7606"><Cell ss:Index="1024"/></Row><Row ss:Height="15,7606"><Cell ss:Index="1024"/></Row><Row ss:Height="15,7606"><Cell ss:Index="1024"/></Row><Row ss:Height="15,7606"><Cell ss:Index="1024"/></Row><Row ss:Height="15,7606"><Cell ss:Index="1024"/></Row><Row ss:Height="15,7606"><Cell ss:Index="1024"/></Row><Row ss:Height="15,7606"><Cell ss:Index="1024"/></Row><Row ss:Height="15,7606"><Cell ss:Index="1024"/></Row><Row ss:Height="15,7606"><Cell ss:Index="1024"/></Row><Row ss:Height="15,7606"><Cell ss:Index="1024"/></Row><Row ss:Height="15,7606"><Cell ss:Index="1024"/></Row><Row ss:Height="15,7606"><Cell ss:Index="1024"/></Row><Row ss:Height="15,7606"><Cell ss:Index="1024"/></Row><Row ss:Height="15,7606"><Cell ss:Index="1024"/></Row><Row ss:Height="15,7606"><Cell ss:Index="1024"/></Row><Row ss:Height="15,7606"><Cell ss:Index="1024"/></Row><Row ss:Height="15,7606"><Cell ss:Index="1024"/></Row><Row ss:Height="15,7606"><Cell ss:Index="1024"/></Row><Row ss:Height="15,7606"><Cell ss:Index="1024"/></Row><Row ss:Height="15,7606"><Cell ss:Index="1024"/></Row><Row ss:Height="15,7606"><Cell ss:Index="1024"/></Row><Row ss:Height="15,7606"><Cell ss:Index="1024"/></Row><Row ss:Height="15,7606"><Cell ss:Index="1024"/></Row><Row ss:Height="15,7606"><Cell ss:Index="1024"/></Row><Row ss:Height="15,7606"><Cell ss:Index="1024"/></Row><Row ss:Height="15,7606"><Cell ss:Index="1024"/></Row><Row ss:Height="15,7606"><Cell ss:Index="1024"/></Row><Row ss:Height="15,7606"><Cell ss:Index="1024"/></Row><Row ss:Height="15,7606"><Cell ss:Index="1024"/></Row><Row ss:Height="15,7606"><Cell ss:Index="1024"/></Row><Row ss:Height="15,7606"><Cell ss:Index="1024"/></Row><Row ss:Height="15,7606"><Cell ss:Index="1024"/></Row><Row ss:Height="15,7606"><Cell ss:Index="1024"/></Row><Row ss:Height="15,7606"><Cell ss:Index="1024"/></Row><Row ss:Height="15,7606"><Cell ss:Index="1024"/></Row><Row ss:Height="15,7606"><Cell ss:Index="1024"/></Row><Row ss:Height="15,7606"><Cell ss:Index="1024"/></Row><Row ss:Height="15,7606"><Cell ss:Index="1024"/></Row><Row ss:Height="15,7606"><Cell ss:Index="1024"/></Row><Row ss:Height="15,7606"><Cell ss:Index="1024"/></Row><Row ss:Height="15,7606"><Cell ss:Index="1024"/></Row><Row ss:Height="15,7606"><Cell ss:Index="1024"/></Row><Row ss:Height="15,7606"><Cell ss:Index="1024"/></Row><Row ss:Height="15,7606"><Cell ss:Index="1024"/></Row><Row ss:Height="15,7606"><Cell ss:Index="1024"/></Row><Row ss:Height="15,7606"><Cell ss:Index="1024"/></Row><Row ss:Height="15,7606"><Cell ss:Index="1024"/></Row><Row ss:Height="15,7606"><Cell ss:Index="1024"/></Row><Row ss:Height="15,7606"><Cell ss:Index="1024"/></Row><Row ss:Height="15,7606"><Cell ss:Index="1024"/></Row><Row ss:Height="15,7606"><Cell ss:Index="1024"/></Row><Row ss:Height="15,7606"><Cell ss:Index="1024"/></Row><Row ss:Height="15,7606"><Cell ss:Index="1024"/></Row><Row ss:Height="15,7606"><Cell ss:Index="1024"/></Row><Row ss:Height="15,7606"><Cell ss:Index="1024"/></Row><Row ss:Height="15,7606"><Cell ss:Index="1024"/></Row><Row ss:Height="15,7606"><Cell ss:Index="1024"/></Row><Row ss:Height="15,7606"><Cell ss:Index="1024"/></Row><Row ss:Height="15,7606"><Cell ss:Index="1024"/></Row><Row ss:Height="15,7606"><Cell ss:Index="1024"/></Row><Row ss:Height="15,7606"><Cell ss:Index="1024"/></Row><Row ss:Height="15,7606"><Cell ss:Index="1024"/></Row><Row ss:Height="15,7606"><Cell ss:Index="1024"/></Row><Row ss:Height="15,7606"><Cell ss:Index="1024"/></Row><Row ss:Height="15,7606"><Cell ss:Index="1024"/></Row><Row ss:Height="15,7606"><Cell ss:Index="1024"/></Row><Row ss:Height="15,7606"><Cell ss:Index="1024"/></Row><Row ss:Height="15,7606"><Cell ss:Index="1024"/></Row><Row ss:Height="15,7606"><Cell ss:Index="1024"/></Row><Row ss:Height="15,7606"><Cell ss:Index="1024"/></Row><Row ss:Height="15,7606"><Cell ss:Index="1024"/></Row><Row ss:Height="15,7606"><Cell ss:Index="1024"/></Row><Row ss:Height="15,7606"><Cell ss:Index="1024"/></Row><Row ss:Height="15,7606"><Cell ss:Index="1024"/></Row><Row ss:Height="15,7606"><Cell ss:Index="1024"/></Row><Row ss:Height="15,7606"><Cell ss:Index="1024"/></Row><Row ss:Height="15,7606"><Cell ss:Index="1024"/></Row><Row ss:Height="15,7606"><Cell ss:Index="1024"/></Row><Row ss:Height="15,7606"><Cell ss:Index="1024"/></Row><Row ss:Height="15,7606"><Cell ss:Index="1024"/></Row><Row ss:Height="15,7606"><Cell ss:Index="1024"/></Row><Row ss:Height="15,7606"><Cell ss:Index="1024"/></Row><Row ss:Height="15,7606"><Cell ss:Index="1024"/></Row><Row ss:Height="15,7606"><Cell ss:Index="1024"/></Row><Row ss:Height="15,7606"><Cell ss:Index="1024"/></Row><Row ss:Height="15,7606"><Cell ss:Index="1024"/></Row><Row ss:Height="15,7606"><Cell ss:Index="1024"/></Row><Row ss:Height="15,7606"><Cell ss:Index="1024"/></Row><Row ss:Height="15,7606"><Cell ss:Index="1024"/></Row><Row ss:Height="15,7606"><Cell ss:Index="1024"/></Row><Row ss:Height="15,7606"><Cell ss:Index="1024"/></Row><Row ss:Height="15,7606"><Cell ss:Index="1024"/></Row><Row ss:Height="15,7606"><Cell ss:Index="1024"/></Row><Row ss:Height="15,7606"><Cell ss:Index="1024"/></Row><Row ss:Height="15,7606"><Cell ss:Index="1024"/></Row><Row ss:Height="15,7606"><Cell ss:Index="1024"/></Row><Row ss:Height="15,7606"><Cell ss:Index="1024"/></Row><Row ss:Height="15,7606"><Cell ss:Index="1024"/></Row><Row ss:Height="15,7606"><Cell ss:Index="1024"/></Row><Row ss:Height="15,7606"><Cell ss:Index="1024"/></Row><Row ss:Height="15,7606"><Cell ss:Index="1024"/></Row><Row ss:Height="15,7606"><Cell ss:Index="1024"/></Row><Row ss:Height="15,7606"><Cell ss:Index="1024"/></Row><Row ss:Height="15,7606"><Cell ss:Index="1024"/></Row><Row ss:Height="15,7606"><Cell ss:Index="1024"/></Row><Row ss:Height="15,7606"><Cell ss:Index="1024"/></Row><Row ss:Height="15,7606"><Cell ss:Index="1024"/></Row><Row ss:Height="15,7606"><Cell ss:Index="1024"/></Row><Row ss:Height="15,7606"><Cell ss:Index="1024"/></Row><Row ss:Height="15,7606"><Cell ss:Index="1024"/></Row><Row ss:Height="15,7606"><Cell ss:Index="1024"/></Row><Row ss:Height="15,7606"><Cell ss:Index="1024"/></Row><Row ss:Height="15,7606"><Cell ss:Index="1024"/></Row><Row ss:Height="15,7606"><Cell ss:Index="1024"/></Row><Row ss:Height="15,7606"><Cell ss:Index="1024"/></Row><Row ss:Height="15,7606"><Cell ss:Index="1024"/></Row><Row ss:Height="15,7606"><Cell ss:Index="1024"/></Row><Row ss:Height="15,7606"><Cell ss:Index="1024"/></Row><Row ss:Height="15,7606"><Cell ss:Index="1024"/></Row><Row ss:Height="15,7606"><Cell ss:Index="1024"/></Row><Row ss:Height="15,7606"><Cell ss:Index="1024"/></Row><Row ss:Height="15,7606"><Cell ss:Index="1024"/></Row><Row ss:Height="15,7606"><Cell ss:Index="1024"/></Row><Row ss:Height="15,7606"><Cell ss:Index="1024"/></Row><Row ss:Height="15,7606"><Cell ss:Index="1024"/></Row><Row ss:Height="15,7606"><Cell ss:Index="1024"/></Row><Row ss:Height="15,7606"><Cell ss:Index="1024"/></Row><Row ss:Height="15,7606"><Cell ss:Index="1024"/></Row><Row ss:Height="15,7606"><Cell ss:Index="1024"/></Row><Row ss:Height="15,7606"><Cell ss:Index="1024"/></Row><Row ss:Height="15,7606"><Cell ss:Index="1024"/></Row><Row ss:Height="15,7606"><Cell ss:Index="1024"/></Row><Row ss:Height="15,7606"><Cell ss:Index="1024"/></Row><Row ss:Height="15,7606"><Cell ss:Index="1024"/></Row><Row ss:Height="15,7606"><Cell ss:Index="1024"/></Row><Row ss:Height="15,7606"><Cell ss:Index="1024"/></Row><Row ss:Height="15,7606"><Cell ss:Index="1024"/></Row><Row ss:Height="15,7606"><Cell ss:Index="1024"/></Row><Row ss:Height="15,7606"><Cell ss:Index="1024"/></Row><Row ss:Height="15,7606"><Cell ss:Index="1024"/></Row><Row ss:Height="15,7606"><Cell ss:Index="1024"/></Row><Row ss:Height="15,7606"><Cell ss:Index="1024"/></Row><Row ss:Height="15,7606"><Cell ss:Index="1024"/></Row><Row ss:Height="15,7606"><Cell ss:Index="1024"/></Row><Row ss:Height="15,7606"><Cell ss:Index="1024"/></Row><Row ss:Height="15,7606"><Cell ss:Index="1024"/></Row><Row ss:Height="15,7606"><Cell ss:Index="1024"/></Row><Row ss:Height="15,7606"><Cell ss:Index="1024"/></Row><Row ss:Height="15,7606"><Cell ss:Index="1024"/></Row><Row ss:Height="15,7606"><Cell ss:Index="1024"/></Row><Row ss:Height="15,7606"><Cell ss:Index="1024"/></Row><Row ss:Height="15,7606"><Cell ss:Index="1024"/></Row><Row ss:Height="15,7606"><Cell ss:Index="1024"/></Row><Row ss:Height="15,7606"><Cell ss:Index="1024"/></Row><Row ss:Height="15,7606"><Cell ss:Index="1024"/></Row><Row ss:Height="15,7606"><Cell ss:Index="1024"/></Row><Row ss:Height="15,7606"><Cell ss:Index="1024"/></Row><Row ss:Height="15,7606"><Cell ss:Index="1024"/></Row><Row ss:Height="15,7606"><Cell ss:Index="1024"/></Row><Row ss:Height="15,7606"><Cell ss:Index="1024"/></Row><Row ss:Height="15,7606"><Cell ss:Index="1024"/></Row><Row ss:Height="15,7606"><Cell ss:Index="1024"/></Row><Row ss:Height="15,7606"><Cell ss:Index="1024"/></Row><Row ss:Height="15,7606"><Cell ss:Index="1024"/></Row><Row ss:Height="15,7606"><Cell ss:Index="1024"/></Row><Row ss:Height="15,7606"><Cell ss:Index="1024"/></Row><Row ss:Height="15,7606"><Cell ss:Index="1024"/></Row><Row ss:Height="15,7606"><Cell ss:Index="1024"/></Row><Row ss:Height="15,7606"><Cell ss:Index="1024"/></Row><Row ss:Height="15,7606"><Cell ss:Index="1024"/></Row><Row ss:Height="15,7606"><Cell ss:Index="1024"/></Row><Row ss:Height="15,7606"><Cell ss:Index="1024"/></Row><Row ss:Height="15,7606"><Cell ss:Index="1024"/></Row><Row ss:Height="15,7606"><Cell ss:Index="1024"/></Row><Row ss:Height="15,7606"><Cell ss:Index="1024"/></Row><Row ss:Height="15,7606"><Cell ss:Index="1024"/></Row><Row ss:Height="15,7606"><Cell ss:Index="1024"/></Row><Row ss:Height="15,7606"><Cell ss:Index="1024"/></Row><Row ss:Height="15,7606"><Cell ss:Index="1024"/></Row><Row ss:Height="15,7606"><Cell ss:Index="1024"/></Row><Row ss:Height="15,7606"><Cell ss:Index="1024"/></Row><Row ss:Height="15,7606"><Cell ss:Index="1024"/></Row><Row ss:Height="15,7606"><Cell ss:Index="1024"/></Row><Row ss:Height="15,7606"><Cell ss:Index="1024"/></Row><Row ss:Height="15,7606"><Cell ss:Index="1024"/></Row><Row ss:Height="15,7606"><Cell ss:Index="1024"/></Row><Row ss:Height="15,7606"><Cell ss:Index="1024"/></Row><Row ss:Height="15,7606"><Cell ss:Index="1024"/></Row><Row ss:Height="15,7606"><Cell ss:Index="1024"/></Row><Row ss:Height="15,7606"><Cell ss:Index="1024"/></Row><Row ss:Height="15,7606"><Cell ss:Index="1024"/></Row><Row ss:Height="15,7606"><Cell ss:Index="1024"/></Row><Row ss:Height="15,7606"><Cell ss:Index="1024"/></Row><Row ss:Height="15,7606"><Cell ss:Index="1024"/></Row><Row ss:Height="15,7606"><Cell ss:Index="1024"/></Row><Row ss:Height="15,7606"><Cell ss:Index="1024"/></Row><Row ss:Height="15,7606"><Cell ss:Index="1024"/></Row><Row ss:Height="15,7606"><Cell ss:Index="1024"/></Row><Row ss:Height="15,7606"><Cell ss:Index="1024"/></Row><Row ss:Height="15,7606"><Cell ss:Index="1024"/></Row><Row ss:Height="15,7606"><Cell ss:Index="1024"/></Row><Row ss:Height="15,7606"><Cell ss:Index="1024"/></Row><Row ss:Height="15,7606"><Cell ss:Index="1024"/></Row><Row ss:Height="15,7606"><Cell ss:Index="1024"/></Row><Row ss:Height="15,7606"><Cell ss:Index="1024"/></Row><Row ss:Height="15,7606"><Cell ss:Index="1024"/></Row><Row ss:Height="15,7606"><Cell ss:Index="1024"/></Row><Row ss:Height="15,7606"><Cell ss:Index="1024"/></Row><Row ss:Height="15,7606"><Cell ss:Index="1024"/></Row><Row ss:Height="15,7606"><Cell ss:Index="1024"/></Row><Row ss:Height="15,7606"><Cell ss:Index="1024"/></Row><Row ss:Height="15,7606"><Cell ss:Index="1024"/></Row><Row ss:Height="15,7606"><Cell ss:Index="1024"/></Row><Row ss:Height="15,7606"><Cell ss:Index="1024"/></Row><Row ss:Height="15,7606"><Cell ss:Index="1024"/></Row><Row ss:Height="15,7606"><Cell ss:Index="1024"/></Row><Row ss:Height="15,7606"><Cell ss:Index="1024"/></Row><Row ss:Height="15,7606"><Cell ss:Index="1024"/></Row><Row ss:Height="15,7606"><Cell ss:Index="1024"/></Row><Row ss:Height="15,7606"><Cell ss:Index="1024"/></Row><Row ss:Height="15,7606"><Cell ss:Index="1024"/></Row><Row ss:Height="15,7606"><Cell ss:Index="1024"/></Row><Row ss:Height="15,7606"><Cell ss:Index="1024"/></Row><Row ss:Height="15,7606"><Cell ss:Index="1024"/></Row><Row ss:Height="15,7606"><Cell ss:Index="1024"/></Row><Row ss:Height="15,7606"><Cell ss:Index="1024"/></Row><Row ss:Height="15,7606"><Cell ss:Index="1024"/></Row><Row ss:Height="15,7606"><Cell ss:Index="1024"/></Row><Row ss:Height="15,7606"><Cell ss:Index="1024"/></Row><Row ss:Height="15,7606"><Cell ss:Index="1024"/></Row><Row ss:Height="15,7606"><Cell ss:Index="1024"/></Row><Row ss:Height="15,7606"><Cell ss:Index="1024"/></Row><Row ss:Height="15,7606"><Cell ss:Index="1024"/></Row><Row ss:Height="15,7606"><Cell ss:Index="1024"/></Row><Row ss:Height="15,7606"><Cell ss:Index="1024"/></Row><Row ss:Height="15,7606"><Cell ss:Index="1024"/></Row><Row ss:Height="15,7606"><Cell ss:Index="1024"/></Row><Row ss:Height="15,7606"><Cell ss:Index="1024"/></Row><Row ss:Height="15,7606"><Cell ss:Index="1024"/></Row><Row ss:Height="15,7606"><Cell ss:Index="1024"/></Row><Row ss:Height="15,7606"><Cell ss:Index="1024"/></Row><Row ss:Height="15,7606"><Cell ss:Index="1024"/></Row><Row ss:Height="15,7606"><Cell ss:Index="1024"/></Row><Row ss:Height="15,7606"><Cell ss:Index="1024"/></Row><Row ss:Height="15,7606"><Cell ss:Index="1024"/></Row><Row ss:Height="15,7606"><Cell ss:Index="1024"/></Row><Row ss:Height="15,7606"><Cell ss:Index="1024"/></Row><Row ss:Height="15,7606"><Cell ss:Index="1024"/></Row><Row ss:Height="15,7606"><Cell ss:Index="1024"/></Row><Row ss:Height="15,7606"><Cell ss:Index="1024"/></Row><Row ss:Height="15,7606"><Cell ss:Index="1024"/></Row><Row ss:Height="15,7606"><Cell ss:Index="1024"/></Row><Row ss:Height="15,7606"><Cell ss:Index="1024"/></Row><Row ss:Height="15,7606"><Cell ss:Index="1024"/></Row><Row ss:Height="15,7606"><Cell ss:Index="1024"/></Row><Row ss:Height="15,7606"><Cell ss:Index="1024"/></Row><Row ss:Height="15,7606"><Cell ss:Index="1024"/></Row><Row ss:Height="15,7606"><Cell ss:Index="1024"/></Row><Row ss:Height="15,7606"><Cell ss:Index="1024"/></Row><Row ss:Height="15,7606"><Cell ss:Index="1024"/></Row><Row ss:Height="15,7606"><Cell ss:Index="1024"/></Row><Row ss:Height="15,7606"><Cell ss:Index="1024"/></Row><Row ss:Height="15,7606"><Cell ss:Index="1024"/></Row><Row ss:Height="15,7606"><Cell ss:Index="1024"/></Row><Row ss:Height="15,7606"><Cell ss:Index="1024"/></Row><Row ss:Height="15,7606"><Cell ss:Index="1024"/></Row><Row ss:Height="15,7606"><Cell ss:Index="1024"/></Row><Row ss:Height="15,7606"><Cell ss:Index="1024"/></Row><Row ss:Height="15,7606"><Cell ss:Index="1024"/></Row><Row ss:Height="15,7606"><Cell ss:Index="1024"/></Row><Row ss:Height="15,7606"><Cell ss:Index="1024"/></Row><Row ss:Height="15,7606"><Cell ss:Index="1024"/></Row><Row ss:Height="15,7606"><Cell ss:Index="1024"/></Row><Row ss:Height="15,7606"><Cell ss:Index="1024"/></Row><Row ss:Height="15,7606"><Cell ss:Index="1024"/></Row><Row ss:Height="15,7606"><Cell ss:Index="1024"/></Row><Row ss:Height="15,7606"><Cell ss:Index="1024"/></Row><Row ss:Height="15,7606"><Cell ss:Index="1024"/></Row><Row ss:Height="15,7606"><Cell ss:Index="1024"/></Row><Row ss:Height="15,7606"><Cell ss:Index="1024"/></Row><Row ss:Height="15,7606"><Cell ss:Index="1024"/></Row><Row ss:Height="15,7606"><Cell ss:Index="1024"/></Row><Row ss:Height="15,7606"><Cell ss:Index="1024"/></Row><Row ss:Height="15,7606"><Cell ss:Index="1024"/></Row><Row ss:Height="15,7606"><Cell ss:Index="1024"/></Row><Row ss:Height="15,7606"><Cell ss:Index="1024"/></Row><Row ss:Height="15,7606"><Cell ss:Index="1024"/></Row><Row ss:Height="15,7606"><Cell ss:Index="1024"/></Row><Row ss:Height="15,7606"><Cell ss:Index="1024"/></Row><Row ss:Height="15,7606"><Cell ss:Index="1024"/></Row><Row ss:Height="15,7606"><Cell ss:Index="1024"/></Row><Row ss:Height="15,7606"><Cell ss:Index="1024"/></Row><Row ss:Height="15,7606"><Cell ss:Index="1024"/></Row><Row ss:Height="15,7606"><Cell ss:Index="1024"/></Row><Row ss:Height="15,7606"><Cell ss:Index="1024"/></Row><Row ss:Height="15,7606"><Cell ss:Index="1024"/></Row><Row ss:Height="15,7606"><Cell ss:Index="1024"/></Row><Row ss:Height="15,7606"><Cell ss:Index="1024"/></Row><Row ss:Height="15,7606"><Cell ss:Index="1024"/></Row><Row ss:Height="15,7606"><Cell ss:Index="1024"/></Row><Row ss:Height="15,7606"><Cell ss:Index="1024"/></Row><Row ss:Height="15,7606"><Cell ss:Index="1024"/></Row><Row ss:Height="15,7606"><Cell ss:Index="1024"/></Row><Row ss:Height="15,7606"><Cell ss:Index="1024"/></Row><Row ss:Height="15,7606"><Cell ss:Index="1024"/></Row><Row ss:Height="15,7606"><Cell ss:Index="1024"/></Row><Row ss:Height="15,7606"><Cell ss:Index="1024"/></Row><Row ss:Height="15,7606"><Cell ss:Index="1024"/></Row><Row ss:Height="15,7606"><Cell ss:Index="1024"/></Row><Row ss:Height="15,7606"><Cell ss:Index="1024"/></Row><Row ss:Height="15,7606"><Cell ss:Index="1024"/></Row><Row ss:Height="15,7606"><Cell ss:Index="1024"/></Row><Row ss:Height="15,7606"><Cell ss:Index="1024"/></Row><Row ss:Height="15,7606"><Cell ss:Index="1024"/></Row><Row ss:Height="15,7606"><Cell ss:Index="1024"/></Row><Row ss:Height="15,7606"><Cell ss:Index="1024"/></Row><Row ss:Height="15,7606"><Cell ss:Index="1024"/></Row><Row ss:Height="15,7606"><Cell ss:Index="1024"/></Row><Row ss:Height="15,7606"><Cell ss:Index="1024"/></Row><Row ss:Height="15,7606"><Cell ss:Index="1024"/></Row><Row ss:Height="15,7606"><Cell ss:Index="1024"/></Row><Row ss:Height="15,7606"><Cell ss:Index="1024"/></Row><Row ss:Height="15,7606"><Cell ss:Index="1024"/></Row><Row ss:Height="15,7606"><Cell ss:Index="1024"/></Row><Row ss:Height="15,7606"><Cell ss:Index="1024"/></Row><Row ss:Height="15,7606"><Cell ss:Index="1024"/></Row><Row ss:Height="15,7606"><Cell ss:Index="1024"/></Row><Row ss:Height="15,7606"><Cell ss:Index="1024"/></Row><Row ss:Height="15,7606"><Cell ss:Index="1024"/></Row><Row ss:Height="15,7606"><Cell ss:Index="1024"/></Row><Row ss:Height="15,7606"><Cell ss:Index="1024"/></Row><Row ss:Height="15,7606"><Cell ss:Index="1024"/></Row><Row ss:Height="15,7606"><Cell ss:Index="1024"/></Row><Row ss:Height="15,7606"><Cell ss:Index="1024"/></Row><Row ss:Height="15,7606"><Cell ss:Index="1024"/></Row><Row ss:Height="15,7606"><Cell ss:Index="1024"/></Row><Row ss:Height="15,7606"><Cell ss:Index="1024"/></Row><Row ss:Height="15,7606"><Cell ss:Index="1024"/></Row><Row ss:Height="15,7606"><Cell ss:Index="1024"/></Row><Row ss:Height="15,7606"><Cell ss:Index="1024"/></Row><Row ss:Height="15,7606"><Cell ss:Index="1024"/></Row><Row ss:Height="15,7606"><Cell ss:Index="1024"/></Row><Row ss:Height="15,7606"><Cell ss:Index="1024"/></Row><Row ss:Height="15,7606"><Cell ss:Index="1024"/></Row><Row ss:Height="15,7606"><Cell ss:Index="1024"/></Row><Row ss:Height="15,7606"><Cell ss:Index="1024"/></Row><Row ss:Height="15,7606"><Cell ss:Index="1024"/></Row><Row ss:Height="15,7606"><Cell ss:Index="1024"/></Row><Row ss:Height="15,7606"><Cell ss:Index="1024"/></Row><Row ss:Height="15,7606"><Cell ss:Index="1024"/></Row><Row ss:Height="15,7606"><Cell ss:Index="1024"/></Row><Row ss:Height="15,7606"><Cell ss:Index="1024"/></Row><Row ss:Height="15,7606"><Cell ss:Index="1024"/></Row><Row ss:Height="15,7606"><Cell ss:Index="1024"/></Row><Row ss:Height="15,7606"><Cell ss:Index="1024"/></Row><Row ss:Height="15,7606"><Cell ss:Index="1024"/></Row><Row ss:Height="15,7606"><Cell ss:Index="1024"/></Row><Row ss:Height="15,7606"><Cell ss:Index="1024"/></Row><Row ss:Height="15,7606"><Cell ss:Index="1024"/></Row><Row ss:Height="15,7606"><Cell ss:Index="1024"/></Row><Row ss:Height="15,7606"><Cell ss:Index="1024"/></Row><Row ss:Height="15,7606"><Cell ss:Index="1024"/></Row><Row ss:Height="15,7606"><Cell ss:Index="1024"/></Row><Row ss:Height="15,7606"><Cell ss:Index="1024"/></Row><Row ss:Height="15,7606"><Cell ss:Index="1024"/></Row><Row ss:Height="15,7606"><Cell ss:Index="1024"/></Row><Row ss:Height="15,7606"><Cell ss:Index="1024"/></Row><Row ss:Height="15,7606"><Cell ss:Index="1024"/></Row><Row ss:Height="15,7606"><Cell ss:Index="1024"/></Row><Row ss:Height="15,7606"><Cell ss:Index="1024"/></Row><Row ss:Height="15,7606"><Cell ss:Index="1024"/></Row><Row ss:Height="15,7606"><Cell ss:Index="1024"/></Row><Row ss:Height="15,7606"><Cell ss:Index="1024"/></Row><Row ss:Height="15,7606"><Cell ss:Index="1024"/></Row><Row ss:Height="15,7606"><Cell ss:Index="1024"/></Row><Row ss:Height="15,7606"><Cell ss:Index="1024"/></Row><Row ss:Height="15,7606"><Cell ss:Index="1024"/></Row><Row ss:Height="15,7606"><Cell ss:Index="1024"/></Row><Row ss:Height="15,7606"><Cell ss:Index="1024"/></Row><Row ss:Height="15,7606"><Cell ss:Index="1024"/></Row><Row ss:Height="15,7606"><Cell ss:Index="1024"/></Row><Row ss:Height="15,7606"><Cell ss:Index="1024"/></Row><Row ss:Height="15,7606"><Cell ss:Index="1024"/></Row><Row ss:Height="15,7606"><Cell ss:Index="1024"/></Row><Row ss:Height="15,7606"><Cell ss:Index="1024"/></Row><Row ss:Height="15,7606"><Cell ss:Index="1024"/></Row><Row ss:Height="15,7606"><Cell ss:Index="1024"/></Row><Row ss:Height="15,7606"><Cell ss:Index="1024"/></Row><Row ss:Height="15,7606"><Cell ss:Index="1024"/></Row><Row ss:Height="15,7606"><Cell ss:Index="1024"/></Row><Row ss:Height="15,7606"><Cell ss:Index="1024"/></Row><Row ss:Height="15,7606"><Cell ss:Index="1024"/></Row><Row ss:Height="15,7606"><Cell ss:Index="1024"/></Row><Row ss:Height="15,7606"><Cell ss:Index="1024"/></Row><Row ss:Height="15,7606"><Cell ss:Index="1024"/></Row><Row ss:Height="15,7606"><Cell ss:Index="1024"/></Row><Row ss:Height="15,7606"><Cell ss:Index="1024"/></Row><Row ss:Height="15,7606"><Cell ss:Index="1024"/></Row><Row ss:Height="15,7606"><Cell ss:Index="1024"/></Row><Row ss:Height="15,7606"><Cell ss:Index="1024"/></Row><Row ss:Height="15,7606"><Cell ss:Index="1024"/></Row><Row ss:Height="15,7606"><Cell ss:Index="1024"/></Row><Row ss:Height="15,7606"><Cell ss:Index="1024"/></Row><Row ss:Height="15,7606"><Cell ss:Index="1024"/></Row><Row ss:Height="15,7606"><Cell ss:Index="1024"/></Row><Row ss:Height="15,7606"><Cell ss:Index="1024"/></Row><Row ss:Height="15,7606"><Cell ss:Index="1024"/></Row><Row ss:Height="15,7606"><Cell ss:Index="1024"/></Row><Row ss:Height="15,7606"><Cell ss:Index="1024"/></Row><Row ss:Height="15,7606"><Cell ss:Index="1024"/></Row><Row ss:Height="15,7606"><Cell ss:Index="1024"/></Row><Row ss:Height="15,7606"><Cell ss:Index="1024"/></Row><Row ss:Height="15,7606"><Cell ss:Index="1024"/></Row><Row ss:Height="15,7606"><Cell ss:Index="1024"/></Row><Row ss:Height="15,7606"><Cell ss:Index="1024"/></Row><Row ss:Height="15,7606"><Cell ss:Index="1024"/></Row><Row ss:Height="15,7606"><Cell ss:Index="1024"/></Row><Row ss:Height="15,7606"><Cell ss:Index="1024"/></Row><Row ss:Height="15,7606"><Cell ss:Index="1024"/></Row><Row ss:Height="15,7606"><Cell ss:Index="1024"/></Row><Row ss:Height="15,7606"><Cell ss:Index="1024"/></Row><Row ss:Height="15,7606"><Cell ss:Index="1024"/></Row><Row ss:Height="15,7606"><Cell ss:Index="1024"/></Row><Row ss:Height="15,7606"><Cell ss:Index="1024"/></Row><Row ss:Height="15,7606"><Cell ss:Index="1024"/></Row><Row ss:Height="15,7606"><Cell ss:Index="1024"/></Row><Row ss:Height="15,7606"><Cell ss:Index="1024"/></Row><Row ss:Height="15,7606"><Cell ss:Index="1024"/></Row><Row ss:Height="15,7606"><Cell ss:Index="1024"/></Row><Row ss:Height="15,7606"><Cell ss:Index="1024"/></Row><Row ss:Height="15,7606"><Cell ss:Index="1024"/></Row><Row ss:Height="15,7606"><Cell ss:Index="1024"/></Row><Row ss:Height="15,7606"><Cell ss:Index="1024"/></Row><Row ss:Height="15,7606"><Cell ss:Index="1024"/></Row><Row ss:Height="15,7606"><Cell ss:Index="1024"/></Row><Row ss:Height="15,7606"><Cell ss:Index="1024"/></Row><Row ss:Height="15,7606"><Cell ss:Index="1024"/></Row><Row ss:Height="15,7606"><Cell ss:Index="1024"/></Row><Row ss:Height="15,7606"><Cell ss:Index="1024"/></Row><Row ss:Height="15,7606"><Cell ss:Index="1024"/></Row><Row ss:Height="15,7606"><Cell ss:Index="1024"/></Row><Row ss:Height="15,7606"><Cell ss:Index="1024"/></Row><Row ss:Height="15,7606"><Cell ss:Index="1024"/></Row><Row ss:Height="15,7606"><Cell ss:Index="1024"/></Row><Row ss:Height="15,7606"><Cell ss:Index="1024"/></Row><Row ss:Height="15,7606"><Cell ss:Index="1024"/></Row><Row ss:Height="15,7606"><Cell ss:Index="1024"/></Row><Row ss:Height="15,7606"><Cell ss:Index="1024"/></Row><Row ss:Height="15,7606"><Cell ss:Index="1024"/></Row><Row ss:Height="15,7606"><Cell ss:Index="1024"/></Row><Row ss:Height="15,7606"><Cell ss:Index="1024"/></Row><Row ss:Height="15,7606"><Cell ss:Index="1024"/></Row><Row ss:Height="15,7606"><Cell ss:Index="1024"/></Row><Row ss:Height="15,7606"><Cell ss:Index="1024"/></Row><Row ss:Height="15,7606"><Cell ss:Index="1024"/></Row><Row ss:Height="15,7606"><Cell ss:Index="1024"/></Row><Row ss:Height="15,7606"><Cell ss:Index="1024"/></Row><Row ss:Height="15,7606"><Cell ss:Index="1024"/></Row><Row ss:Height="15,7606"><Cell ss:Index="1024"/></Row><Row ss:Height="15,7606"><Cell ss:Index="1024"/></Row><Row ss:Height="15,7606"><Cell ss:Index="1024"/></Row><Row ss:Height="15,7606"><Cell ss:Index="1024"/></Row><Row ss:Height="15,7606"><Cell ss:Index="1024"/></Row><Row ss:Height="15,7606"><Cell ss:Index="1024"/></Row><Row ss:Height="15,7606"><Cell ss:Index="1024"/></Row><Row ss:Height="15,7606"><Cell ss:Index="1024"/></Row><Row ss:Height="15,7606"><Cell ss:Index="1024"/></Row><Row ss:Height="15,7606"><Cell ss:Index="1024"/></Row><Row ss:Height="15,7606"><Cell ss:Index="1024"/></Row><Row ss:Height="15,7606"><Cell ss:Index="1024"/></Row><Row ss:Height="15,7606"><Cell ss:Index="1024"/></Row><Row ss:Height="15,7606"><Cell ss:Index="1024"/></Row><Row ss:Height="15,7606"><Cell ss:Index="1024"/></Row><Row ss:Height="15,7606"><Cell ss:Index="1024"/></Row><Row ss:Height="15,7606"><Cell ss:Index="1024"/></Row><Row ss:Height="15,7606"><Cell ss:Index="1024"/></Row><Row ss:Height="15,7606"><Cell ss:Index="1024"/></Row><Row ss:Height="15,7606"><Cell ss:Index="1024"/></Row><Row ss:Height="15,7606"><Cell ss:Index="1024"/></Row><Row ss:Height="15,7606"><Cell ss:Index="1024"/></Row><Row ss:Height="15,7606"><Cell ss:Index="1024"/></Row><Row ss:Height="15,7606"><Cell ss:Index="1024"/></Row><Row ss:Height="15,7606"><Cell ss:Index="1024"/></Row><Row ss:Height="15,7606"><Cell ss:Index="1024"/></Row><Row ss:Height="15,7606"><Cell ss:Index="1024"/></Row><Row ss:Height="15,7606"><Cell ss:Index="1024"/></Row><Row ss:Height="15,7606"><Cell ss:Index="1024"/></Row><Row ss:Height="15,7606"><Cell ss:Index="1024"/></Row><Row ss:Height="15,7606"><Cell ss:Index="1024"/></Row><Row ss:Height="15,7606"><Cell ss:Index="1024"/></Row><Row ss:Height="15,7606"><Cell ss:Index="1024"/></Row><Row ss:Height="15,7606"><Cell ss:Index="1024"/></Row><Row ss:Height="15,7606"><Cell ss:Index="1024"/></Row><Row ss:Height="15,7606"><Cell ss:Index="1024"/></Row><Row ss:Height="15,7606"><Cell ss:Index="1024"/></Row><Row ss:Height="15,7606"><Cell ss:Index="1024"/></Row><Row ss:Height="15,7606"><Cell ss:Index="1024"/></Row><Row ss:Height="15,7606"><Cell ss:Index="1024"/></Row><Row ss:Height="15,7606"><Cell ss:Index="1024"/></Row><Row ss:Height="15,7606"><Cell ss:Index="1024"/></Row><Row ss:Height="15,7606"><Cell ss:Index="1024"/></Row><Row ss:Height="15,7606"><Cell ss:Index="1024"/></Row><Row ss:Height="15,7606"><Cell ss:Index="1024"/></Row><Row ss:Height="15,7606"><Cell ss:Index="1024"/></Row><Row ss:Height="15,7606"><Cell ss:Index="1024"/></Row><Row ss:Height="15,7606"><Cell ss:Index="1024"/></Row><Row ss:Height="15,7606"><Cell ss:Index="1024"/></Row><Row ss:Height="15,7606"><Cell ss:Index="1024"/></Row><Row ss:Height="15,7606"><Cell ss:Index="1024"/></Row><Row ss:Height="15,7606"><Cell ss:Index="1024"/></Row><Row ss:Height="15,7606"><Cell ss:Index="1024"/></Row><Row ss:Height="15,7606"><Cell ss:Index="1024"/></Row><Row ss:Height="15,7606"><Cell ss:Index="1024"/></Row><Row ss:Height="15,7606"><Cell ss:Index="1024"/></Row><Row ss:Height="15,7606"><Cell ss:Index="1024"/></Row><Row ss:Height="15,7606"><Cell ss:Index="1024"/></Row><Row ss:Height="15,7606"><Cell ss:Index="1024"/></Row><Row ss:Height="15,7606"><Cell ss:Index="1024"/></Row><Row ss:Height="15,7606"><Cell ss:Index="1024"/></Row><Row ss:Height="15,7606"><Cell ss:Index="1024"/></Row><Row ss:Height="15,7606"><Cell ss:Index="1024"/></Row><Row ss:Height="15,7606"><Cell ss:Index="1024"/></Row><Row ss:Height="15,7606"><Cell ss:Index="1024"/></Row><Row ss:Height="15,7606"><Cell ss:Index="1024"/></Row><Row ss:Height="15,7606"><Cell ss:Index="1024"/></Row><Row ss:Height="15,7606"><Cell ss:Index="1024"/></Row><Row ss:Height="15,7606"><Cell ss:Index="1024"/></Row><Row ss:Height="15,7606"><Cell ss:Index="1024"/></Row><Row ss:Height="15,7606"><Cell ss:Index="1024"/></Row><Row ss:Height="15,7606"><Cell ss:Index="1024"/></Row><Row ss:Height="15,7606"><Cell ss:Index="1024"/></Row><Row ss:Height="15,7606"><Cell ss:Index="1024"/></Row><Row ss:Height="15,7606"><Cell ss:Index="1024"/></Row><Row ss:Height="15,7606"><Cell ss:Index="1024"/></Row><Row ss:Height="15,7606"><Cell ss:Index="1024"/></Row><Row ss:Height="15,7606"><Cell ss:Index="1024"/></Row><Row ss:Height="15,7606"><Cell ss:Index="1024"/></Row><Row ss:Height="15,7606"><Cell ss:Index="1024"/></Row><Row ss:Height="15,7606"><Cell ss:Index="1024"/></Row><Row ss:Height="15,7606"><Cell ss:Index="1024"/></Row><Row ss:Height="15,7606"><Cell ss:Index="1024"/></Row><Row ss:Height="15,7606"><Cell ss:Index="1024"/></Row><Row ss:Height="15,7606"><Cell ss:Index="1024"/></Row><Row ss:Height="15,7606"><Cell ss:Index="1024"/></Row><Row ss:Height="15,7606"><Cell ss:Index="1024"/></Row><Row ss:Height="15,7606"><Cell ss:Index="1024"/></Row><Row ss:Height="15,7606"><Cell ss:Index="1024"/></Row><Row ss:Height="15,7606"><Cell ss:Index="1024"/></Row><Row ss:Height="15,7606"><Cell ss:Index="1024"/></Row><Row ss:Height="15,7606"><Cell ss:Index="1024"/></Row><Row ss:Height="15,7606"><Cell ss:Index="1024"/></Row><Row ss:Height="15,7606"><Cell ss:Index="1024"/></Row><Row ss:Height="15,7606"><Cell ss:Index="1024"/></Row><Row ss:Height="15,7606"><Cell ss:Index="1024"/></Row><Row ss:Height="15,7606"><Cell ss:Index="1024"/></Row><Row ss:Height="15,7606"><Cell ss:Index="1024"/></Row><Row ss:Height="15,7606"><Cell ss:Index="1024"/></Row><Row ss:Height="15,7606"><Cell ss:Index="1024"/></Row><Row ss:Height="15,7606"><Cell ss:Index="1024"/></Row><Row ss:Height="15,7606"><Cell ss:Index="1024"/></Row><Row ss:Height="15,7606"><Cell ss:Index="1024"/></Row><Row ss:Height="15,7606"><Cell ss:Index="1024"/></Row><Row ss:Height="15,7606"><Cell ss:Index="1024"/></Row><Row ss:Height="15,7606"><Cell ss:Index="1024"/></Row><Row ss:Height="15,7606"><Cell ss:Index="1024"/></Row><Row ss:Height="15,7606"><Cell ss:Index="1024"/></Row><Row ss:Height="15,7606"><Cell ss:Index="1024"/></Row><Row ss:Height="15,7606"><Cell ss:Index="1024"/></Row><Row ss:Height="15,7606"><Cell ss:Index="1024"/></Row><Row ss:Height="15,7606"><Cell ss:Index="1024"/></Row><Row ss:Height="15,7606"><Cell ss:Index="1024"/></Row><Row ss:Height="15,7606"><Cell ss:Index="1024"/></Row><Row ss:Height="15,7606"><Cell ss:Index="1024"/></Row><Row ss:Height="15,7606"><Cell ss:Index="1024"/></Row><Row ss:Height="15,7606"><Cell ss:Index="1024"/></Row><Row ss:Height="15,7606"><Cell ss:Index="1024"/></Row><Row ss:Height="15,7606"><Cell ss:Index="1024"/></Row><Row ss:Height="15,7606"><Cell ss:Index="1024"/></Row><Row ss:Height="15,7606"><Cell ss:Index="1024"/></Row><Row ss:Height="15,7606"><Cell ss:Index="1024"/></Row><Row ss:Height="15,7606"><Cell ss:Index="1024"/></Row><Row ss:Height="15,7606"><Cell ss:Index="1024"/></Row><Row ss:Height="15,7606"><Cell ss:Index="1024"/></Row><Row ss:Height="15,7606"><Cell ss:Index="1024"/></Row><Row ss:Height="15,7606"><Cell ss:Index="1024"/></Row><Row ss:Height="15,7606"><Cell ss:Index="1024"/></Row><Row ss:Height="15,7606"><Cell ss:Index="1024"/></Row><Row ss:Height="15,7606"><Cell ss:Index="1024"/></Row><Row ss:Height="15,7606"><Cell ss:Index="1024"/></Row><Row ss:Height="15,7606"><Cell ss:Index="1024"/></Row><Row ss:Height="15,7606"><Cell ss:Index="1024"/></Row><Row ss:Height="15,7606"><Cell ss:Index="1024"/></Row><Row ss:Height="15,7606"><Cell ss:Index="1024"/></Row><Row ss:Height="15,7606"><Cell ss:Index="1024"/></Row><Row ss:Height="15,7606"><Cell ss:Index="1024"/></Row><Row ss:Height="15,7606"><Cell ss:Index="1024"/></Row><Row ss:Height="15,7606"><Cell ss:Index="1024"/></Row><Row ss:Height="15,7606"><Cell ss:Index="1024"/></Row><Row ss:Height="15,7606"><Cell ss:Index="1024"/></Row><Row ss:Height="15,7606"><Cell ss:Index="1024"/></Row><Row ss:Height="15,7606"><Cell ss:Index="1024"/></Row><Row ss:Height="15,7606"><Cell ss:Index="1024"/></Row><Row ss:Height="15,7606"><Cell ss:Index="1024"/></Row><Row ss:Height="15,7606"><Cell ss:Index="1024"/></Row><Row ss:Height="15,7606"><Cell ss:Index="1024"/></Row><Row ss:Height="15,7606"><Cell ss:Index="1024"/></Row><Row ss:Height="15,7606"><Cell ss:Index="1024"/></Row><Row ss:Height="15,7606"><Cell ss:Index="1024"/></Row><Row ss:Height="15,7606"><Cell ss:Index="1024"/></Row><Row ss:Height="15,7606"><Cell ss:Index="1024"/></Row><Row ss:Height="15,7606"><Cell ss:Index="1024"/></Row><Row ss:Height="15,7606"><Cell ss:Index="1024"/></Row><Row ss:Height="15,7606"><Cell ss:Index="1024"/></Row><Row ss:Height="15,7606"><Cell ss:Index="1024"/></Row><Row ss:Height="15,7606"><Cell ss:Index="1024"/></Row><Row ss:Height="15,7606"><Cell ss:Index="1024"/></Row><Row ss:Height="15,7606"><Cell ss:Index="1024"/></Row><Row ss:Height="15,7606"><Cell ss:Index="1024"/></Row><Row ss:Height="15,7606"><Cell ss:Index="1024"/></Row><Row ss:Height="15,7606"><Cell ss:Index="1024"/></Row><Row ss:Height="15,7606"><Cell ss:Index="1024"/></Row><Row ss:Height="15,7606"><Cell ss:Index="1024"/></Row><Row ss:Height="15,7606"><Cell ss:Index="1024"/></Row><Row ss:Height="15,7606"><Cell ss:Index="1024"/></Row><Row ss:Height="15,7606"><Cell ss:Index="1024"/></Row><Row ss:Height="15,7606"><Cell ss:Index="1024"/></Row><Row ss:Height="15,7606"><Cell ss:Index="1024"/></Row><Row ss:Height="15,7606"><Cell ss:Index="1024"/></Row><Row ss:Height="15,7606"><Cell ss:Index="1024"/></Row><Row ss:Height="15,7606"><Cell ss:Index="1024"/></Row><Row ss:Height="15,7606"><Cell ss:Index="1024"/></Row><Row ss:Height="15,7606"><Cell ss:Index="1024"/></Row><Row ss:Height="15,7606"><Cell ss:Index="1024"/></Row><Row ss:Height="15,7606"><Cell ss:Index="1024"/></Row><Row ss:Height="15,7606"><Cell ss:Index="1024"/></Row><Row ss:Height="15,7606"><Cell ss:Index="1024"/></Row><Row ss:Height="15,7606"><Cell ss:Index="1024"/></Row><Row ss:Height="15,7606"><Cell ss:Index="1024"/></Row><Row ss:Height="15,7606"><Cell ss:Index="1024"/></Row><Row ss:Height="15,7606"><Cell ss:Index="1024"/></Row><Row ss:Height="15,7606"><Cell ss:Index="1024"/></Row><Row ss:Height="15,7606"><Cell ss:Index="1024"/></Row><Row ss:Height="15,7606"><Cell ss:Index="1024"/></Row><Row ss:Height="15,7606"><Cell ss:Index="1024"/></Row><Row ss:Height="15,7606"><Cell ss:Index="1024"/></Row><Row ss:Height="15,7606"><Cell ss:Index="1024"/></Row><Row ss:Height="15,7606"><Cell ss:Index="1024"/></Row><Row ss:Height="15,7606"><Cell ss:Index="1024"/></Row><Row ss:Height="15,7606"><Cell ss:Index="1024"/></Row><Row ss:Height="15,7606"><Cell ss:Index="1024"/></Row><Row ss:Height="15,7606"><Cell ss:Index="1024"/></Row><Row ss:Height="15,7606"><Cell ss:Index="1024"/></Row><Row ss:Height="15,7606"><Cell ss:Index="1024"/></Row><Row ss:Height="15,7606"><Cell ss:Index="1024"/></Row><Row ss:Height="15,7606"><Cell ss:Index="1024"/></Row><Row ss:Height="15,7606"><Cell ss:Index="1024"/></Row><Row ss:Height="15,7606"><Cell ss:Index="1024"/></Row><Row ss:Height="15,7606"><Cell ss:Index="1024"/></Row><Row ss:Height="15,7606"><Cell ss:Index="1024"/></Row><Row ss:Height="15,7606"><Cell ss:Index="1024"/></Row><Row ss:Height="15,7606"><Cell ss:Index="1024"/></Row><Row ss:Height="15,7606"><Cell ss:Index="1024"/></Row><Row ss:Height="15,7606"><Cell ss:Index="1024"/></Row><Row ss:Height="15,7606"><Cell ss:Index="1024"/></Row><Row ss:Height="15,7606"><Cell ss:Index="1024"/></Row><Row ss:Height="15,7606"><Cell ss:Index="1024"/></Row><Row ss:Height="15,7606"><Cell ss:Index="1024"/></Row><Row ss:Height="15,7606"><Cell ss:Index="1024"/></Row><Row ss:Height="15,7606"><Cell ss:Index="1024"/></Row><Row ss:Height="15,7606"><Cell ss:Index="1024"/></Row><Row ss:Height="15,7606"><Cell ss:Index="1024"/></Row><Row ss:Height="15,7606"><Cell ss:Index="1024"/></Row><Row ss:Height="15,7606"><Cell ss:Index="1024"/></Row><Row ss:Height="15,7606"><Cell ss:Index="1024"/></Row><Row ss:Height="15,7606"><Cell ss:Index="1024"/></Row><Row ss:Height="15,7606"><Cell ss:Index="1024"/></Row><Row ss:Height="15,7606"><Cell ss:Index="1024"/></Row><Row ss:Height="15,7606"><Cell ss:Index="1024"/></Row><Row ss:Height="15,7606"><Cell ss:Index="1024"/></Row><Row ss:Height="15,7606"><Cell ss:Index="1024"/></Row><Row ss:Height="15,7606"><Cell ss:Index="1024"/></Row><Row ss:Height="15,7606"><Cell ss:Index="1024"/></Row><Row ss:Height="15,7606"><Cell ss:Index="1024"/></Row><Row ss:Height="15,7606"><Cell ss:Index="1024"/></Row><Row ss:Height="15,7606"><Cell ss:Index="1024"/></Row><Row ss:Height="15,7606"><Cell ss:Index="1024"/></Row><Row ss:Height="15,7606"><Cell ss:Index="1024"/></Row><Row ss:Height="15,7606"><Cell ss:Index="1024"/></Row><Row ss:Height="15,7606"><Cell ss:Index="1024"/></Row><Row ss:Height="15,7606"><Cell ss:Index="1024"/></Row><Row ss:Height="15,7606"><Cell ss:Index="1024"/></Row><Row ss:Height="15,7606"><Cell ss:Index="1024"/></Row><Row ss:Height="15,7606"><Cell ss:Index="1024"/></Row><Row ss:Height="15,7606"><Cell ss:Index="1024"/></Row><Row ss:Height="15,7606"><Cell ss:Index="1024"/></Row><Row ss:Height="15,7606"><Cell ss:Index="1024"/></Row><Row ss:Height="15,7606"><Cell ss:Index="1024"/></Row><Row ss:Height="15,7606"><Cell ss:Index="1024"/></Row><Row ss:Height="15,7606"><Cell ss:Index="1024"/></Row><Row ss:Height="15,7606"><Cell ss:Index="1024"/></Row><Row ss:Height="15,7606"><Cell ss:Index="1024"/></Row><Row ss:Height="15,7606"><Cell ss:Index="1024"/></Row><Row ss:Height="15,7606"><Cell ss:Index="1024"/></Row><Row ss:Height="15,7606"><Cell ss:Index="1024"/></Row><Row ss:Height="15,7606"><Cell ss:Index="1024"/></Row><Row ss:Height="15,7606"><Cell ss:Index="1024"/></Row><Row ss:Height="15,7606"><Cell ss:Index="1024"/></Row><Row ss:Height="15,7606"><Cell ss:Index="1024"/></Row><Row ss:Height="15,7606"><Cell ss:Index="1024"/></Row><Row ss:Height="15,7606"><Cell ss:Index="1024"/></Row><Row ss:Height="15,7606"><Cell ss:Index="1024"/></Row><Row ss:Height="15,7606"><Cell ss:Index="1024"/></Row><Row ss:Height="15,7606"><Cell ss:Index="1024"/></Row><Row ss:Height="15,7606"><Cell ss:Index="1024"/></Row><Row ss:Height="15,7606"><Cell ss:Index="1024"/></Row><Row ss:Height="15,7606"><Cell ss:Index="1024"/></Row><Row ss:Height="15,7606"><Cell ss:Index="1024"/></Row><Row ss:Height="15,7606"><Cell ss:Index="1024"/></Row><Row ss:Height="15,7606"><Cell ss:Index="1024"/></Row><Row ss:Height="15,7606"><Cell ss:Index="1024"/></Row><Row ss:Height="15,7606"><Cell ss:Index="1024"/></Row><Row ss:Height="15,7606"><Cell ss:Index="1024"/></Row><Row ss:Height="15,7606"><Cell ss:Index="1024"/></Row><Row ss:Height="15,7606"><Cell ss:Index="1024"/></Row><Row ss:Height="15,7606"><Cell ss:Index="1024"/></Row><Row ss:Height="15,7606"><Cell ss:Index="1024"/></Row><Row ss:Height="15,7606"><Cell ss:Index="1024"/></Row><Row ss:Height="15,7606"><Cell ss:Index="1024"/></Row><Row ss:Height="15,7606"><Cell ss:Index="1024"/></Row><Row ss:Height="15,7606"><Cell ss:Index="1024"/></Row><Row ss:Height="15,7606"><Cell ss:Index="1024"/></Row><Row ss:Height="15,7606"><Cell ss:Index="1024"/></Row><Row ss:Height="15,7606"><Cell ss:Index="1024"/></Row><Row ss:Height="15,7606"><Cell ss:Index="1024"/></Row><Row ss:Height="15,7606"><Cell ss:Index="1024"/></Row><Row ss:Height="15,7606"><Cell ss:Index="1024"/></Row><Row ss:Height="15,7606"><Cell ss:Index="1024"/></Row><Row ss:Height="15,7606"><Cell ss:Index="1024"/></Row><Row ss:Height="15,7606"><Cell ss:Index="1024"/></Row><Row ss:Height="15,7606"><Cell ss:Index="1024"/></Row><Row ss:Height="15,7606"><Cell ss:Index="1024"/></Row><Row ss:Height="15,7606"><Cell ss:Index="1024"/></Row><Row ss:Height="15,7606"><Cell ss:Index="1024"/></Row><Row ss:Height="15,7606"><Cell ss:Index="1024"/></Row><Row ss:Height="15,7606"><Cell ss:Index="1024"/></Row><Row ss:Height="15,7606"><Cell ss:Index="1024"/></Row><Row ss:Height="15,7606"><Cell ss:Index="1024"/></Row><Row ss:Height="15,7606"><Cell ss:Index="1024"/></Row><Row ss:Height="15,7606"><Cell ss:Index="1024"/></Row><Row ss:Height="15,7606"><Cell ss:Index="1024"/></Row><Row ss:Height="15,7606"><Cell ss:Index="1024"/></Row><Row ss:Height="15,7606"><Cell ss:Index="1024"/></Row><Row ss:Height="15,7606"><Cell ss:Index="1024"/></Row><Row ss:Height="15,7606"><Cell ss:Index="1024"/></Row><Row ss:Height="15,7606"><Cell ss:Index="1024"/></Row><Row ss:Height="15,7606"><Cell ss:Index="1024"/></Row><Row ss:Height="15,7606"><Cell ss:Index="1024"/></Row><Row ss:Height="15,7606"><Cell ss:Index="1024"/></Row><Row ss:Height="15,7606"><Cell ss:Index="1024"/></Row><Row ss:Height="15,7606"><Cell ss:Index="1024"/></Row><Row ss:Height="15,7606"><Cell ss:Index="1024"/></Row><Row ss:Height="15,7606"><Cell ss:Index="1024"/></Row><Row ss:Height="15,7606"><Cell ss:Index="1024"/></Row><Row ss:Height="15,7606"><Cell ss:Index="1024"/></Row><Row ss:Height="15,7606"><Cell ss:Index="1024"/></Row><Row ss:Height="15,7606"><Cell ss:Index="1024"/></Row><Row ss:Height="15,7606"><Cell ss:Index="1024"/></Row><Row ss:Height="15,7606"><Cell ss:Index="1024"/></Row><Row ss:Height="15,7606"><Cell ss:Index="1024"/></Row><Row ss:Height="15,7606"><Cell ss:Index="1024"/></Row><Row ss:Height="15,7606"><Cell ss:Index="1024"/></Row><Row ss:Height="15,7606"><Cell ss:Index="1024"/></Row><Row ss:Height="15,7606"><Cell ss:Index="1024"/></Row><Row ss:Height="15,7606"><Cell ss:Index="1024"/></Row><Row ss:Height="15,7606"><Cell ss:Index="1024"/></Row><Row ss:Height="15,7606"><Cell ss:Index="1024"/></Row><Row ss:Height="15,7606"><Cell ss:Index="1024"/></Row><Row ss:Height="15,7606"><Cell ss:Index="1024"/></Row><Row ss:Height="15,7606"><Cell ss:Index="1024"/></Row><Row ss:Height="15,7606"><Cell ss:Index="1024"/></Row><Row ss:Height="15,7606"><Cell ss:Index="1024"/></Row><Row ss:Height="15,7606"><Cell ss:Index="1024"/></Row><Row ss:Height="15,7606"><Cell ss:Index="1024"/></Row><Row ss:Height="15,7606"><Cell ss:Index="1024"/></Row><Row ss:Height="15,7606"><Cell ss:Index="1024"/></Row><Row ss:Height="15,7606"><Cell ss:Index="1024"/></Row><Row ss:Height="15,7606"><Cell ss:Index="1024"/></Row><Row ss:Height="15,7606"><Cell ss:Index="1024"/></Row><Row ss:Height="15,7606"><Cell ss:Index="1024"/></Row><Row ss:Height="15,7606"><Cell ss:Index="1024"/></Row><Row ss:Height="15,7606"><Cell ss:Index="1024"/></Row><Row ss:Height="15,7606"><Cell ss:Index="1024"/></Row><Row ss:Height="15,7606"><Cell ss:Index="1024"/></Row><Row ss:Height="15,7606"><Cell ss:Index="1024"/></Row><Row ss:Height="15,7606"><Cell ss:Index="1024"/></Row><Row ss:Height="15,7606"><Cell ss:Index="1024"/></Row><Row ss:Height="15,7606"><Cell ss:Index="1024"/></Row><Row ss:Height="15,7606"><Cell ss:Index="1024"/></Row><Row ss:Height="15,7606"><Cell ss:Index="1024"/></Row><Row ss:Height="15,7606"><Cell ss:Index="1024"/></Row><Row ss:Height="15,7606"><Cell ss:Index="1024"/></Row><Row ss:Height="15,7606"><Cell ss:Index="1024"/></Row><Row ss:Height="15,7606"><Cell ss:Index="1024"/></Row><Row ss:Height="15,7606"><Cell ss:Index="1024"/></Row><Row ss:Height="15,7606"><Cell ss:Index="1024"/></Row><Row ss:Height="15,7606"><Cell ss:Index="1024"/></Row><Row ss:Height="15,7606"><Cell ss:Index="1024"/></Row><Row ss:Height="15,7606"><Cell ss:Index="1024"/></Row><Row ss:Height="15,7606"><Cell ss:Index="1024"/></Row><Row ss:Height="15,7606"><Cell ss:Index="1024"/></Row><Row ss:Height="15,7606"><Cell ss:Index="1024"/></Row><Row ss:Height="15,7606"><Cell ss:Index="1024"/></Row><Row ss:Height="15,7606"><Cell ss:Index="1024"/></Row><Row ss:Height="15,7606"><Cell ss:Index="1024"/></Row><Row ss:Height="15,7606"><Cell ss:Index="1024"/></Row><Row ss:Height="15,7606"><Cell ss:Index="1024"/></Row><Row ss:Height="15,7606"><Cell ss:Index="1024"/></Row><Row ss:Height="15,7606"><Cell ss:Index="1024"/></Row><Row ss:Height="15,7606"><Cell ss:Index="1024"/></Row><Row ss:Height="15,7606"><Cell ss:Index="1024"/></Row><Row ss:Height="15,7606"><Cell ss:Index="1024"/></Row><Row ss:Height="15,7606"><Cell ss:Index="1024"/></Row><Row ss:Height="15,7606"><Cell ss:Index="1024"/></Row><Row ss:Height="15,7606"><Cell ss:Index="1024"/></Row><Row ss:Height="15,7606"><Cell ss:Index="1024"/></Row><Row ss:Height="15,7606"><Cell ss:Index="1024"/></Row><Row ss:Height="15,7606"><Cell ss:Index="1024"/></Row><Row ss:Height="15,7606"><Cell ss:Index="1024"/></Row><Row ss:Height="15,7606"><Cell ss:Index="1024"/></Row><Row ss:Height="15,7606"><Cell ss:Index="1024"/></Row><Row ss:Height="15,7606"><Cell ss:Index="1024"/></Row><Row ss:Height="15,7606"><Cell ss:Index="1024"/></Row><Row ss:Height="15,7606"><Cell ss:Index="1024"/></Row><Row ss:Height="15,7606"><Cell ss:Index="1024"/></Row><Row ss:Height="15,7606"><Cell ss:Index="1024"/></Row><Row ss:Height="15,7606"><Cell ss:Index="1024"/></Row><Row ss:Height="15,7606"><Cell ss:Index="1024"/></Row><Row ss:Height="15,7606"><Cell ss:Index="1024"/></Row><Row ss:Height="15,7606"><Cell ss:Index="1024"/></Row><Row ss:Height="15,7606"><Cell ss:Index="1024"/></Row><Row ss:Height="15,7606"><Cell ss:Index="1024"/></Row><Row ss:Height="15,7606"><Cell ss:Index="1024"/></Row><Row ss:Height="15,7606"><Cell ss:Index="1024"/></Row><Row ss:Height="15,7606"><Cell ss:Index="1024"/></Row><Row ss:Height="15,7606"><Cell ss:Index="1024"/></Row><Row ss:Height="15,7606"><Cell ss:Index="1024"/></Row><Row ss:Height="15,7606"><Cell ss:Index="1024"/></Row><Row ss:Height="15,7606"><Cell ss:Index="1024"/></Row><Row ss:Height="15,7606"><Cell ss:Index="1024"/></Row><Row ss:Height="15,7606"><Cell ss:Index="1024"/></Row><Row ss:Height="15,7606"><Cell ss:Index="1024"/></Row><Row ss:Height="15,7606"><Cell ss:Index="1024"/></Row><Row ss:Height="15,7606"><Cell ss:Index="1024"/></Row><Row ss:Height="15,7606"><Cell ss:Index="1024"/></Row><Row ss:Height="15,7606"><Cell ss:Index="1024"/></Row><Row ss:Height="15,7606"><Cell ss:Index="1024"/></Row><Row ss:Height="15,7606"><Cell ss:Index="1024"/></Row><Row ss:Height="15,7606"><Cell ss:Index="1024"/></Row><Row ss:Height="15,7606"><Cell ss:Index="1024"/></Row><Row ss:Height="15,7606"><Cell ss:Index="1024"/></Row><Row ss:Height="15,7606"><Cell ss:Index="1024"/></Row><Row ss:Height="15,7606"><Cell ss:Index="1024"/></Row><Row ss:Height="15,7606"><Cell ss:Index="1024"/></Row><Row ss:Height="15,7606"><Cell ss:Index="1024"/></Row><Row ss:Height="15,7606"><Cell ss:Index="1024"/></Row><Row ss:Height="15,7606"><Cell ss:Index="1024"/></Row><Row ss:Height="15,7606"><Cell ss:Index="1024"/></Row><Row ss:Height="15,7606"><Cell ss:Index="1024"/></Row><Row ss:Height="15,7606"><Cell ss:Index="1024"/></Row><Row ss:Height="15,7606"><Cell ss:Index="1024"/></Row><Row ss:Height="15,7606"><Cell ss:Index="1024"/></Row><Row ss:Height="15,7606"><Cell ss:Index="1024"/></Row><Row ss:Height="15,7606"><Cell ss:Index="1024"/></Row><Row ss:Height="15,7606"><Cell ss:Index="1024"/></Row><Row ss:Height="15,7606"><Cell ss:Index="1024"/></Row><Row ss:Height="15,7606"><Cell ss:Index="1024"/></Row><Row ss:Height="15,7606"><Cell ss:Index="1024"/></Row><Row ss:Height="15,7606"><Cell ss:Index="1024"/></Row><Row ss:Height="15,7606"><Cell ss:Index="1024"/></Row><Row ss:Height="15,7606"><Cell ss:Index="1024"/></Row><Row ss:Height="15,7606"><Cell ss:Index="1024"/></Row><Row ss:Height="15,7606"><Cell ss:Index="1024"/></Row><Row ss:Height="15,7606"><Cell ss:Index="1024"/></Row><Row ss:Height="15,7606"><Cell ss:Index="1024"/></Row><Row ss:Height="15,7606"><Cell ss:Index="1024"/></Row><Row ss:Height="15,7606"><Cell ss:Index="1024"/></Row><Row ss:Height="15,7606"><Cell ss:Index="1024"/></Row><Row ss:Height="15,7606"><Cell ss:Index="1024"/></Row><Row ss:Height="15,7606"><Cell ss:Index="1024"/></Row><Row ss:Height="15,7606"><Cell ss:Index="1024"/></Row><Row ss:Height="15,7606"><Cell ss:Index="1024"/></Row><Row ss:Height="15,7606"><Cell ss:Index="1024"/></Row><Row ss:Height="15,7606"><Cell ss:Index="1024"/></Row><Row ss:Height="15,7606"><Cell ss:Index="1024"/></Row><Row ss:Height="15,7606"><Cell ss:Index="1024"/></Row><Row ss:Height="15,7606"><Cell ss:Index="1024"/></Row><Row ss:Height="15,7606"><Cell ss:Index="1024"/></Row><Row ss:Height="15,7606"><Cell ss:Index="1024"/></Row><Row ss:Height="15,7606"><Cell ss:Index="1024"/></Row><Row ss:Height="15,7606"><Cell ss:Index="1024"/></Row><Row ss:Height="15,7606"><Cell ss:Index="1024"/></Row><Row ss:Height="15,7606"><Cell ss:Index="1024"/></Row><Row ss:Height="15,7606"><Cell ss:Index="1024"/></Row><Row ss:Height="15,7606"><Cell ss:Index="1024"/></Row><Row ss:Height="15,7606"><Cell ss:Index="1024"/></Row><Row ss:Height="15,7606"><Cell ss:Index="1024"/></Row><Row ss:Height="15,7606"><Cell ss:Index="1024"/></Row><Row ss:Height="15,7606"><Cell ss:Index="1024"/></Row><Row ss:Height="15,7606"><Cell ss:Index="1024"/></Row><Row ss:Height="15,7606"><Cell ss:Index="1024"/></Row><Row ss:Height="15,7606"><Cell ss:Index="1024"/></Row><Row ss:Height="15,7606"><Cell ss:Index="1024"/></Row><Row ss:Height="15,7606"><Cell ss:Index="1024"/></Row><Row ss:Height="15,7606"><Cell ss:Index="1024"/></Row><Row ss:Height="15,7606"><Cell ss:Index="1024"/></Row><Row ss:Height="15,7606"><Cell ss:Index="1024"/></Row><Row ss:Height="15,7606"><Cell ss:Index="1024"/></Row><Row ss:Height="15,7606"><Cell ss:Index="1024"/></Row><Row ss:Height="15,7606"><Cell ss:Index="1024"/></Row><Row ss:Height="15,7606"><Cell ss:Index="1024"/></Row><Row ss:Height="15,7606"><Cell ss:Index="1024"/></Row><Row ss:Height="15,7606"><Cell ss:Index="1024"/></Row><Row ss:Height="15,7606"><Cell ss:Index="1024"/></Row><Row ss:Height="15,7606"><Cell ss:Index="1024"/></Row><Row ss:Height="15,7606"><Cell ss:Index="1024"/></Row><Row ss:Height="15,7606"><Cell ss:Index="1024"/></Row><Row ss:Height="15,7606"><Cell ss:Index="1024"/></Row><Row ss:Height="15,7606"><Cell ss:Index="1024"/></Row><Row ss:Height="15,7606"><Cell ss:Index="1024"/></Row><Row ss:Height="15,7606"><Cell ss:Index="1024"/></Row><Row ss:Height="15,7606"><Cell ss:Index="1024"/></Row><Row ss:Height="15,7606"><Cell ss:Index="1024"/></Row><Row ss:Height="15,7606"><Cell ss:Index="1024"/></Row><Row ss:Height="15,7606"><Cell ss:Index="1024"/></Row><Row ss:Height="15,7606"><Cell ss:Index="1024"/></Row><Row ss:Height="15,7606"><Cell ss:Index="1024"/></Row><Row ss:Height="15,7606"><Cell ss:Index="1024"/></Row><Row ss:Height="15,7606"><Cell ss:Index="1024"/></Row><Row ss:Height="15,7606"><Cell ss:Index="1024"/></Row><Row ss:Height="15,7606"><Cell ss:Index="1024"/></Row><Row ss:Height="15,7606"><Cell ss:Index="1024"/></Row><Row ss:Height="15,7606"><Cell ss:Index="1024"/></Row><Row ss:Height="15,7606"><Cell ss:Index="1024"/></Row><Row ss:Height="15,7606"><Cell ss:Index="1024"/></Row><Row ss:Height="15,7606"><Cell ss:Index="1024"/></Row><Row ss:Height="15,7606"><Cell ss:Index="1024"/></Row><Row ss:Height="15,7606"><Cell ss:Index="1024"/></Row><Row ss:Height="15,7606"><Cell ss:Index="1024"/></Row><Row ss:Height="15,7606"><Cell ss:Index="1024"/></Row><Row ss:Height="15,7606"><Cell ss:Index="1024"/></Row><Row ss:Height="15,7606"><Cell ss:Index="1024"/></Row><Row ss:Height="15,7606"><Cell ss:Index="1024"/></Row><Row ss:Height="15,7606"><Cell ss:Index="1024"/></Row><Row ss:Height="15,7606"><Cell ss:Index="1024"/></Row><Row ss:Height="15,7606"><Cell ss:Index="1024"/></Row><Row ss:Height="15,7606"><Cell ss:Index="1024"/></Row><Row ss:Height="15,7606"><Cell ss:Index="1024"/></Row><Row ss:Height="15,7606"><Cell ss:Index="1024"/></Row><Row ss:Height="15,7606"><Cell ss:Index="1024"/></Row><Row ss:Height="15,7606"><Cell ss:Index="1024"/></Row><Row ss:Height="15,7606"><Cell ss:Index="1024"/></Row><Row ss:Height="15,7606"><Cell ss:Index="1024"/></Row><Row ss:Height="15,7606"><Cell ss:Index="1024"/></Row><Row ss:Height="15,7606"><Cell ss:Index="1024"/></Row><Row ss:Height="15,7606"><Cell ss:Index="1024"/></Row><Row ss:Height="15,7606"><Cell ss:Index="1024"/></Row><Row ss:Height="15,7606"><Cell ss:Index="1024"/></Row><Row ss:Height="15,7606"><Cell ss:Index="1024"/></Row><Row ss:Height="15,7606"><Cell ss:Index="1024"/></Row><Row ss:Height="15,7606"><Cell ss:Index="1024"/></Row><Row ss:Height="15,7606"><Cell ss:Index="1024"/></Row><Row ss:Height="15,7606"><Cell ss:Index="1024"/></Row><Row ss:Height="15,7606"><Cell ss:Index="1024"/></Row><Row ss:Height="15,7606"><Cell ss:Index="1024"/></Row><Row ss:Height="15,7606"><Cell ss:Index="1024"/></Row><Row ss:Height="15,7606"><Cell ss:Index="1024"/></Row><Row ss:Height="15,7606"><Cell ss:Index="1024"/></Row><Row ss:Height="15,7606"><Cell ss:Index="1024"/></Row><Row ss:Height="15,7606"><Cell ss:Index="1024"/></Row><Row ss:Height="15,7606"><Cell ss:Index="1024"/></Row><Row ss:Height="15,7606"><Cell ss:Index="1024"/></Row><Row ss:Height="15,7606"><Cell ss:Index="1024"/></Row><Row ss:Height="15,7606"><Cell ss:Index="1024"/></Row><Row ss:Height="15,7606"><Cell ss:Index="1024"/></Row><Row ss:Height="15,7606"><Cell ss:Index="1024"/></Row><Row ss:Height="15,7606"><Cell ss:Index="1024"/></Row><Row ss:Height="15,7606"><Cell ss:Index="1024"/></Row><Row ss:Height="15,7606"><Cell ss:Index="1024"/></Row><Row ss:Height="15,7606"><Cell ss:Index="1024"/></Row><Row ss:Height="15,7606"><Cell ss:Index="1024"/></Row><Row ss:Height="15,7606"><Cell ss:Index="1024"/></Row><Row ss:Height="15,7606"><Cell ss:Index="1024"/></Row><Row ss:Height="15,7606"><Cell ss:Index="1024"/></Row><Row ss:Height="15,7606"><Cell ss:Index="1024"/></Row><Row ss:Height="15,7606"><Cell ss:Index="1024"/></Row><Row ss:Height="15,7606"><Cell ss:Index="1024"/></Row><Row ss:Height="15,7606"><Cell ss:Index="1024"/></Row><Row ss:Height="15,7606"><Cell ss:Index="1024"/></Row><Row ss:Height="15,7606"><Cell ss:Index="1024"/></Row><Row ss:Height="15,7606"><Cell ss:Index="1024"/></Row><Row ss:Height="15,7606"><Cell ss:Index="1024"/></Row><Row ss:Height="15,7606"><Cell ss:Index="1024"/></Row><Row ss:Height="15,7606"><Cell ss:Index="1024"/></Row><Row ss:Height="15,7606"><Cell ss:Index="1024"/></Row><Row ss:Height="15,7606"><Cell ss:Index="1024"/></Row><Row ss:Height="15,7606"><Cell ss:Index="1024"/></Row><Row ss:Height="15,7606"><Cell ss:Index="1024"/></Row><Row ss:Height="15,7606"><Cell ss:Index="1024"/></Row><Row ss:Height="15,7606"><Cell ss:Index="1024"/></Row><Row ss:Height="15,7606"><Cell ss:Index="1024"/></Row><Row ss:Height="15,7606"><Cell ss:Index="1024"/></Row><Row ss:Height="15,7606"><Cell ss:Index="1024"/></Row><Row ss:Height="15,7606"><Cell ss:Index="1024"/></Row><Row ss:Height="15,7606"><Cell ss:Index="1024"/></Row><Row ss:Height="15,7606"><Cell ss:Index="1024"/></Row><Row ss:Height="15,7606"><Cell ss:Index="1024"/></Row><Row ss:Height="15,7606"><Cell ss:Index="1024"/></Row><Row ss:Height="15,7606"><Cell ss:Index="1024"/></Row><Row ss:Height="15,7606"><Cell ss:Index="1024"/></Row><Row ss:Height="15,7606"><Cell ss:Index="1024"/></Row><Row ss:Height="15,7606"><Cell ss:Index="1024"/></Row><Row ss:Height="15,7606"><Cell ss:Index="1024"/></Row><Row ss:Height="15,7606"><Cell ss:Index="1024"/></Row><Row ss:Height="15,7606"><Cell ss:Index="1024"/></Row><Row ss:Height="15,7606"><Cell ss:Index="1024"/></Row><Row ss:Height="15,7606"><Cell ss:Index="1024"/></Row><Row ss:Height="15,7606"><Cell ss:Index="1024"/></Row><Row ss:Height="15,7606"><Cell ss:Index="1024"/></Row><Row ss:Height="15,7606"><Cell ss:Index="1024"/></Row><Row ss:Height="15,7606"><Cell ss:Index="1024"/></Row><Row ss:Height="15,7606"><Cell ss:Index="1024"/></Row><Row ss:Height="15,7606"><Cell ss:Index="1024"/></Row><Row ss:Height="15,7606"><Cell ss:Index="1024"/></Row><Row ss:Height="15,7606"><Cell ss:Index="1024"/></Row><Row ss:Height="15,7606"><Cell ss:Index="1024"/></Row><Row ss:Height="15,7606"><Cell ss:Index="1024"/></Row><Row ss:Height="15,7606"><Cell ss:Index="1024"/></Row><Row ss:Height="15,7606"><Cell ss:Index="1024"/></Row><Row ss:Height="15,7606"><Cell ss:Index="1024"/></Row><Row ss:Height="15,7606"><Cell ss:Index="1024"/></Row><Row ss:Height="15,7606"><Cell ss:Index="1024"/></Row><Row ss:Height="15,7606"><Cell ss:Index="1024"/></Row><Row ss:Height="15,7606"><Cell ss:Index="1024"/></Row><Row ss:Height="15,7606"><Cell ss:Index="1024"/></Row><Row ss:Height="15,7606"><Cell ss:Index="1024"/></Row><Row ss:Height="15,7606"><Cell ss:Index="1024"/></Row><Row ss:Height="15,7606"><Cell ss:Index="1024"/></Row><Row ss:Height="15,7606"><Cell ss:Index="1024"/></Row><Row ss:Height="15,7606"><Cell ss:Index="1024"/></Row><Row ss:Height="15,7606"><Cell ss:Index="1024"/></Row><Row ss:Height="15,7606"><Cell ss:Index="1024"/></Row><Row ss:Height="15,7606"><Cell ss:Index="1024"/></Row><Row ss:Height="15,7606"><Cell ss:Index="1024"/></Row><Row ss:Height="15,7606"><Cell ss:Index="1024"/></Row><Row ss:Height="15,7606"><Cell ss:Index="1024"/></Row><Row ss:Height="15,7606"><Cell ss:Index="1024"/></Row><Row ss:Height="15,7606"><Cell ss:Index="1024"/></Row><Row ss:Height="15,7606"><Cell ss:Index="1024"/></Row><Row ss:Height="15,7606"><Cell ss:Index="1024"/></Row><Row ss:Height="15,7606"><Cell ss:Index="1024"/></Row><Row ss:Height="15,7606"><Cell ss:Index="1024"/></Row><Row ss:Height="15,7606"><Cell ss:Index="1024"/></Row><Row ss:Height="15,7606"><Cell ss:Index="1024"/></Row><Row ss:Height="15,7606"><Cell ss:Index="1024"/></Row><Row ss:Height="15,7606"><Cell ss:Index="1024"/></Row><Row ss:Height="15,7606"><Cell ss:Index="1024"/></Row><Row ss:Height="15,7606"><Cell ss:Index="1024"/></Row><Row ss:Height="15,7606"><Cell ss:Index="1024"/></Row><Row ss:Height="15,7606"><Cell ss:Index="1024"/></Row><Row ss:Height="15,7606"><Cell ss:Index="1024"/></Row><Row ss:Height="15,7606"><Cell ss:Index="1024"/></Row><Row ss:Height="15,7606"><Cell ss:Index="1024"/></Row><Row ss:Height="15,7606"><Cell ss:Index="1024"/></Row><Row ss:Height="15,7606"><Cell ss:Index="1024"/></Row><Row ss:Height="15,7606"><Cell ss:Index="1024"/></Row><Row ss:Height="15,7606"><Cell ss:Index="1024"/></Row><Row ss:Height="15,7606"><Cell ss:Index="1024"/></Row><Row ss:Height="15,7606"><Cell ss:Index="1024"/></Row><Row ss:Height="15,7606"><Cell ss:Index="1024"/></Row><Row ss:Height="15,7606"><Cell ss:Index="1024"/></Row><Row ss:Height="15,7606"><Cell ss:Index="1024"/></Row><Row ss:Height="15,7606"><Cell ss:Index="1024"/></Row><Row ss:Height="15,7606"><Cell ss:Index="1024"/></Row><Row ss:Height="15,7606"><Cell ss:Index="1024"/></Row><Row ss:Height="15,7606"><Cell ss:Index="1024"/></Row><Row ss:Height="15,7606"><Cell ss:Index="1024"/></Row><Row ss:Height="15,7606"><Cell ss:Index="1024"/></Row><Row ss:Height="15,7606"><Cell ss:Index="1024"/></Row><Row ss:Height="15,7606"><Cell ss:Index="1024"/></Row><Row ss:Height="15,7606"><Cell ss:Index="1024"/></Row><Row ss:Height="15,7606"><Cell ss:Index="1024"/></Row><Row ss:Height="15,7606"><Cell ss:Index="1024"/></Row><Row ss:Height="15,7606"><Cell ss:Index="1024"/></Row><Row ss:Height="15,7606"><Cell ss:Index="1024"/></Row><Row ss:Height="15,7606"><Cell ss:Index="1024"/></Row><Row ss:Height="15,7606"><Cell ss:Index="1024"/></Row><Row ss:Height="15,7606"><Cell ss:Index="1024"/></Row><Row ss:Height="15,7606"><Cell ss:Index="1024"/></Row><Row ss:Height="15,7606"><Cell ss:Index="1024"/></Row><Row ss:Height="15,7606"><Cell ss:Index="1024"/></Row><Row ss:Height="15,7606"><Cell ss:Index="1024"/></Row><Row ss:Height="15,7606"><Cell ss:Index="1024"/></Row><Row ss:Height="15,7606"><Cell ss:Index="1024"/></Row><Row ss:Height="15,7606"><Cell ss:Index="1024"/></Row><Row ss:Height="15,7606"><Cell ss:Index="1024"/></Row><Row ss:Height="15,7606"><Cell ss:Index="1024"/></Row><Row ss:Height="15,7606"><Cell ss:Index="1024"/></Row><Row ss:Height="15,7606"><Cell ss:Index="1024"/></Row><Row ss:Height="15,7606"><Cell ss:Index="1024"/></Row><Row ss:Height="15,7606"><Cell ss:Index="1024"/></Row><Row ss:Height="15,7606"><Cell ss:Index="1024"/></Row><Row ss:Height="15,7606"><Cell ss:Index="1024"/></Row><Row ss:Height="15,7606"><Cell ss:Index="1024"/></Row><Row ss:Height="15,7606"><Cell ss:Index="1024"/></Row><Row ss:Height="15,7606"><Cell ss:Index="1024"/></Row><Row ss:Height="15,7606"><Cell ss:Index="1024"/></Row><Row ss:Height="15,7606"><Cell ss:Index="1024"/></Row><Row ss:Height="15,7606"><Cell ss:Index="1024"/></Row><Row ss:Height="15,7606"><Cell ss:Index="1024"/></Row><Row ss:Height="15,7606"><Cell ss:Index="1024"/></Row><Row ss:Height="15,7606"><Cell ss:Index="1024"/></Row><Row ss:Height="15,7606"><Cell ss:Index="1024"/></Row><Row ss:Height="15,7606"><Cell ss:Index="1024"/></Row><Row ss:Height="15,7606"><Cell ss:Index="1024"/></Row><Row ss:Height="15,7606"><Cell ss:Index="1024"/></Row><Row ss:Height="15,7606"><Cell ss:Index="1024"/></Row><Row ss:Height="15,7606"><Cell ss:Index="1024"/></Row><Row ss:Height="15,7606"><Cell ss:Index="1024"/></Row><Row ss:Height="15,7606"><Cell ss:Index="1024"/></Row><Row ss:Height="15,7606"><Cell ss:Index="1024"/></Row><Row ss:Height="15,7606"><Cell ss:Index="1024"/></Row><Row ss:Height="15,7606"><Cell ss:Index="1024"/></Row><Row ss:Height="15,7606"><Cell ss:Index="1024"/></Row><Row ss:Height="15,7606"><Cell ss:Index="1024"/></Row><Row ss:Height="15,7606"><Cell ss:Index="1024"/></Row><Row ss:Height="15,7606"><Cell ss:Index="1024"/></Row><Row ss:Height="15,7606"><Cell ss:Index="1024"/></Row><Row ss:Height="15,7606"><Cell ss:Index="1024"/></Row><Row ss:Height="15,7606"><Cell ss:Index="1024"/></Row><Row ss:Height="15,7606"><Cell ss:Index="1024"/></Row><Row ss:Height="15,7606"><Cell ss:Index="1024"/></Row><Row ss:Height="15,7606"><Cell ss:Index="1024"/></Row><Row ss:Height="15,7606"><Cell ss:Index="1024"/></Row><Row ss:Height="15,7606"><Cell ss:Index="1024"/></Row><Row ss:Height="15,7606"><Cell ss:Index="1024"/></Row><Row ss:Height="15,7606"><Cell ss:Index="1024"/></Row><Row ss:Height="15,7606"><Cell ss:Index="1024"/></Row><Row ss:Height="15,7606"><Cell ss:Index="1024"/></Row><Row ss:Height="15,7606"><Cell ss:Index="1024"/></Row><Row ss:Height="15,7606"><Cell ss:Index="1024"/></Row><Row ss:Height="15,7606"><Cell ss:Index="1024"/></Row><Row ss:Height="15,7606"><Cell ss:Index="1024"/></Row><Row ss:Height="15,7606"><Cell ss:Index="1024"/></Row><Row ss:Height="15,7606"><Cell ss:Index="1024"/></Row><Row ss:Height="15,7606"><Cell ss:Index="1024"/></Row><Row ss:Height="15,7606"><Cell ss:Index="1024"/></Row><Row ss:Height="15,7606"><Cell ss:Index="1024"/></Row><Row ss:Height="15,7606"><Cell ss:Index="1024"/></Row><Row ss:Height="15,7606"><Cell ss:Index="1024"/></Row><Row ss:Height="15,7606"><Cell ss:Index="1024"/></Row><Row ss:Height="15,7606"><Cell ss:Index="1024"/></Row><Row ss:Height="15,7606"><Cell ss:Index="1024"/></Row><Row ss:Height="15,7606"><Cell ss:Index="1024"/></Row><Row ss:Height="15,7606"><Cell ss:Index="1024"/></Row><Row ss:Height="15,7606"><Cell ss:Index="1024"/></Row><Row ss:Height="15,7606"><Cell ss:Index="1024"/></Row><Row ss:Height="15,7606"><Cell ss:Index="1024"/></Row><Row ss:Height="15,7606"><Cell ss:Index="1024"/></Row><Row ss:Height="15,7606"><Cell ss:Index="1024"/></Row><Row ss:Height="15,7606"><Cell ss:Index="1024"/></Row><Row ss:Height="15,7606"><Cell ss:Index="1024"/></Row><Row ss:Height="15,7606"><Cell ss:Index="1024"/></Row><Row ss:Height="15,7606"><Cell ss:Index="1024"/></Row><Row ss:Height="15,7606"><Cell ss:Index="1024"/></Row><Row ss:Height="15,7606"><Cell ss:Index="1024"/></Row><Row ss:Height="15,7606"><Cell ss:Index="1024"/></Row><Row ss:Height="15,7606"><Cell ss:Index="1024"/></Row><Row ss:Height="15,7606"><Cell ss:Index="1024"/></Row><Row ss:Height="15,7606"><Cell ss:Index="1024"/></Row><Row ss:Height="15,7606"><Cell ss:Index="1024"/></Row><Row ss:Height="15,7606"><Cell ss:Index="1024"/></Row><Row ss:Height="15,7606"><Cell ss:Index="1024"/></Row><Row ss:Height="15,7606"><Cell ss:Index="1024"/></Row><Row ss:Height="15,7606"><Cell ss:Index="1024"/></Row><Row ss:Height="15,7606"><Cell ss:Index="1024"/></Row><Row ss:Height="15,7606"><Cell ss:Index="1024"/></Row><Row ss:Height="15,7606"><Cell ss:Index="1024"/></Row><Row ss:Height="15,7606"><Cell ss:Index="1024"/></Row><Row ss:Height="15,7606"><Cell ss:Index="1024"/></Row><Row ss:Height="15,7606"><Cell ss:Index="1024"/></Row><Row ss:Height="15,7606"><Cell ss:Index="1024"/></Row><Row ss:Height="15,7606"><Cell ss:Index="1024"/></Row><Row ss:Height="15,7606"><Cell ss:Index="1024"/></Row><Row ss:Height="15,7606"><Cell ss:Index="1024"/></Row><Row ss:Height="15,7606"><Cell ss:Index="1024"/></Row><Row ss:Height="15,7606"><Cell ss:Index="1024"/></Row><Row ss:Height="15,7606"><Cell ss:Index="1024"/></Row><Row ss:Height="15,7606"><Cell ss:Index="1024"/></Row><Row ss:Height="15,7606"><Cell ss:Index="1024"/></Row><Row ss:Height="15,7606"><Cell ss:Index="1024"/></Row><Row ss:Height="15,7606"><Cell ss:Index="1024"/></Row><Row ss:Height="15,7606"><Cell ss:Index="1024"/></Row><Row ss:Height="15,7606"><Cell ss:Index="1024"/></Row><Row ss:Height="15,7606"><Cell ss:Index="1024"/></Row><Row ss:Height="15,7606"><Cell ss:Index="1024"/></Row><Row ss:Height="15,7606"><Cell ss:Index="1024"/></Row><Row ss:Height="15,7606"><Cell ss:Index="1024"/></Row><Row ss:Height="15,7606"><Cell ss:Index="1024"/></Row><Row ss:Height="15,7606"><Cell ss:Index="1024"/></Row><Row ss:Height="15,7606"><Cell ss:Index="1024"/></Row><Row ss:Height="15,7606"><Cell ss:Index="1024"/></Row><Row ss:Height="15,7606"><Cell ss:Index="1024"/></Row><Row ss:Height="15,7606"><Cell ss:Index="1024"/></Row><Row ss:Height="15,7606"><Cell ss:Index="1024"/></Row><Row ss:Height="15,7606"><Cell ss:Index="1024"/></Row><Row ss:Height="15,7606"><Cell ss:Index="1024"/></Row><Row ss:Height="15,7606"><Cell ss:Index="1024"/></Row><Row ss:Height="15,7606"><Cell ss:Index="1024"/></Row><Row ss:Height="15,7606"><Cell ss:Index="1024"/></Row><Row ss:Height="15,7606"><Cell ss:Index="1024"/></Row><Row ss:Height="15,7606"><Cell ss:Index="1024"/></Row><Row ss:Height="15,7606"><Cell ss:Index="1024"/></Row><Row ss:Height="15,7606"><Cell ss:Index="1024"/></Row><Row ss:Height="15,7606"><Cell ss:Index="1024"/></Row><Row ss:Height="15,7606"><Cell ss:Index="1024"/></Row><Row ss:Height="15,7606"><Cell ss:Index="1024"/></Row><Row ss:Height="15,7606"><Cell ss:Index="1024"/></Row><Row ss:Height="15,7606"><Cell ss:Index="1024"/></Row><Row ss:Height="15,7606"><Cell ss:Index="1024"/></Row><Row ss:Height="15,7606"><Cell ss:Index="1024"/></Row><Row ss:Height="15,7606"><Cell ss:Index="1024"/></Row><Row ss:Height="15,7606"><Cell ss:Index="1024"/></Row><Row ss:Height="15,7606"><Cell ss:Index="1024"/></Row><Row ss:Height="15,7606"><Cell ss:Index="1024"/></Row><Row ss:Height="15,7606"><Cell ss:Index="1024"/></Row><Row ss:Height="15,7606"><Cell ss:Index="1024"/></Row><Row ss:Height="15,7606"><Cell ss:Index="1024"/></Row><Row ss:Height="15,7606"><Cell ss:Index="1024"/></Row><Row ss:Height="15,7606"><Cell ss:Index="1024"/></Row><Row ss:Height="15,7606"><Cell ss:Index="1024"/></Row><Row ss:Height="15,7606"><Cell ss:Index="1024"/></Row><Row ss:Height="15,7606"><Cell ss:Index="1024"/></Row><Row ss:Height="15,7606"><Cell ss:Index="1024"/></Row><Row ss:Height="15,7606"><Cell ss:Index="1024"/></Row><Row ss:Height="15,7606"><Cell ss:Index="1024"/></Row><Row ss:Height="15,7606"><Cell ss:Index="1024"/></Row><Row ss:Height="15,7606"><Cell ss:Index="1024"/></Row><Row ss:Height="15,7606"><Cell ss:Index="1024"/></Row><Row ss:Height="15,7606"><Cell ss:Index="1024"/></Row><Row ss:Height="15,7606"><Cell ss:Index="1024"/></Row><Row ss:Height="15,7606"><Cell ss:Index="1024"/></Row><Row ss:Height="15,7606"><Cell ss:Index="1024"/></Row><Row ss:Height="15,7606"><Cell ss:Index="1024"/></Row><Row ss:Height="15,7606"><Cell ss:Index="1024"/></Row><Row ss:Height="15,7606"><Cell ss:Index="1024"/></Row><Row ss:Height="15,7606"><Cell ss:Index="1024"/></Row><Row ss:Height="15,7606"><Cell ss:Index="1024"/></Row><Row ss:Height="15,7606"><Cell ss:Index="1024"/></Row><Row ss:Height="15,7606"><Cell ss:Index="1024"/></Row><Row ss:Height="15,7606"><Cell ss:Index="1024"/></Row><Row ss:Height="15,7606"><Cell ss:Index="1024"/></Row><Row ss:Height="15,7606"><Cell ss:Index="1024"/></Row><Row ss:Height="15,7606"><Cell ss:Index="1024"/></Row><Row ss:Height="15,7606"><Cell ss:Index="1024"/></Row><Row ss:Height="15,7606"><Cell ss:Index="1024"/></Row><Row ss:Height="15,7606"><Cell ss:Index="1024"/></Row><Row ss:Height="15,7606"><Cell ss:Index="1024"/></Row><Row ss:Height="15,7606"><Cell ss:Index="1024"/></Row><Row ss:Height="15,7606"><Cell ss:Index="1024"/></Row><Row ss:Height="15,7606"><Cell ss:Index="1024"/></Row><Row ss:Height="15,7606"><Cell ss:Index="1024"/></Row><Row ss:Height="15,7606"><Cell ss:Index="1024"/></Row><Row ss:Height="15,7606"><Cell ss:Index="1024"/></Row><Row ss:Height="15,7606"><Cell ss:Index="1024"/></Row><Row ss:Height="15,7606"><Cell ss:Index="1024"/></Row><Row ss:Height="15,7606"><Cell ss:Index="1024"/></Row><Row ss:Height="15,7606"><Cell ss:Index="1024"/></Row><Row ss:Height="15,7606"><Cell ss:Index="1024"/></Row><Row ss:Height="15,7606"><Cell ss:Index="1024"/></Row><Row ss:Height="15,7606"><Cell ss:Index="1024"/></Row><Row ss:Height="15,7606"><Cell ss:Index="1024"/></Row><Row ss:Height="15,7606"><Cell ss:Index="1024"/></Row><Row ss:Height="15,7606"><Cell ss:Index="1024"/></Row><Row ss:Height="15,7606"><Cell ss:Index="1024"/></Row><Row ss:Height="15,7606"><Cell ss:Index="1024"/></Row><Row ss:Height="15,7606"><Cell ss:Index="1024"/></Row><Row ss:Height="15,7606"><Cell ss:Index="1024"/></Row><Row ss:Height="15,7606"><Cell ss:Index="1024"/></Row><Row ss:Height="15,7606"><Cell ss:Index="1024"/></Row><Row ss:Height="15,7606"><Cell ss:Index="1024"/></Row><Row ss:Height="15,7606"><Cell ss:Index="1024"/></Row><Row ss:Height="15,7606"><Cell ss:Index="1024"/></Row><Row ss:Height="15,7606"><Cell ss:Index="1024"/></Row><Row ss:Height="15,7606"><Cell ss:Index="1024"/></Row><Row ss:Height="15,7606"><Cell ss:Index="1024"/></Row><Row ss:Height="15,7606"><Cell ss:Index="1024"/></Row><Row ss:Height="15,7606"><Cell ss:Index="1024"/></Row><Row ss:Height="15,7606"><Cell ss:Index="1024"/></Row><Row ss:Height="15,7606"><Cell ss:Index="1024"/></Row><Row ss:Height="15,7606"><Cell ss:Index="1024"/></Row><Row ss:Height="15,7606"><Cell ss:Index="1024"/></Row><Row ss:Height="15,7606"><Cell ss:Index="1024"/></Row><Row ss:Height="15,7606"><Cell ss:Index="1024"/></Row><Row ss:Height="15,7606"><Cell ss:Index="1024"/></Row><Row ss:Height="15,7606"><Cell ss:Index="1024"/></Row><Row ss:Height="15,7606"><Cell ss:Index="1024"/></Row><Row ss:Height="15,7606"><Cell ss:Index="1024"/></Row><Row ss:Height="15,7606"><Cell ss:Index="1024"/></Row><Row ss:Height="15,7606"><Cell ss:Index="1024"/></Row><Row ss:Height="15,7606"><Cell ss:Index="1024"/></Row><Row ss:Height="15,7606"><Cell ss:Index="1024"/></Row><Row ss:Height="15,7606"><Cell ss:Index="1024"/></Row><Row ss:Height="15,7606"><Cell ss:Index="1024"/></Row><Row ss:Height="15,7606"><Cell ss:Index="1024"/></Row><Row ss:Height="15,7606"><Cell ss:Index="1024"/></Row><Row ss:Height="15,7606"><Cell ss:Index="1024"/></Row><Row ss:Height="15,7606"><Cell ss:Index="1024"/></Row><Row ss:Height="15,7606"><Cell ss:Index="1024"/></Row><Row ss:Height="15,7606"><Cell ss:Index="1024"/></Row><Row ss:Height="15,7606"><Cell ss:Index="1024"/></Row><Row ss:Height="15,7606"><Cell ss:Index="1024"/></Row><Row ss:Height="15,7606"><Cell ss:Index="1024"/></Row><Row ss:Height="15,7606"><Cell ss:Index="1024"/></Row><Row ss:Height="15,7606"><Cell ss:Index="1024"/></Row><Row ss:Height="15,7606"><Cell ss:Index="1024"/></Row><Row ss:Height="15,7606"><Cell ss:Index="1024"/></Row><Row ss:Height="15,7606"><Cell ss:Index="1024"/></Row><Row ss:Height="15,7606"><Cell ss:Index="1024"/></Row><Row ss:Height="15,7606"><Cell ss:Index="1024"/></Row><Row ss:Height="15,7606"><Cell ss:Index="1024"/></Row><Row ss:Height="15,7606"><Cell ss:Index="1024"/></Row><Row ss:Height="15,7606"><Cell ss:Index="1024"/></Row><Row ss:Height="15,7606"><Cell ss:Index="1024"/></Row><Row ss:Height="15,7606"><Cell ss:Index="1024"/></Row><Row ss:Height="15,7606"><Cell ss:Index="1024"/></Row><Row ss:Height="15,7606"><Cell ss:Index="1024"/></Row><Row ss:Height="15,7606"><Cell ss:Index="1024"/></Row><Row ss:Height="15,7606"><Cell ss:Index="1024"/></Row><Row ss:Height="15,7606"><Cell ss:Index="1024"/></Row><Row ss:Height="15,7606"><Cell ss:Index="1024"/></Row><Row ss:Height="15,7606"><Cell ss:Index="1024"/></Row><Row ss:Height="15,7606"><Cell ss:Index="1024"/></Row><Row ss:Height="15,7606"><Cell ss:Index="1024"/></Row><Row ss:Height="15,7606"><Cell ss:Index="1024"/></Row><Row ss:Height="15,7606"><Cell ss:Index="1024"/></Row><Row ss:Height="15,7606"><Cell ss:Index="1024"/></Row><Row ss:Height="15,7606"><Cell ss:Index="1024"/></Row><Row ss:Height="15,7606"><Cell ss:Index="1024"/></Row><Row ss:Height="15,7606"><Cell ss:Index="1024"/></Row><Row ss:Height="15,7606"><Cell ss:Index="1024"/></Row><Row ss:Height="15,7606"><Cell ss:Index="1024"/></Row><Row ss:Height="15,7606"><Cell ss:Index="1024"/></Row><Row ss:Height="15,7606"><Cell ss:Index="1024"/></Row><Row ss:Height="15,7606"><Cell ss:Index="1024"/></Row><Row ss:Height="15,7606"><Cell ss:Index="1024"/></Row><Row ss:Height="15,7606"><Cell ss:Index="1024"/></Row><Row ss:Height="15,7606"><Cell ss:Index="1024"/></Row><Row ss:Height="15,7606"><Cell ss:Index="1024"/></Row><Row ss:Height="15,7606"><Cell ss:Index="1024"/></Row><Row ss:Height="15,7606"><Cell ss:Index="1024"/></Row><Row ss:Height="15,7606"><Cell ss:Index="1024"/></Row><Row ss:Height="15,7606"><Cell ss:Index="1024"/></Row><Row ss:Height="15,7606"><Cell ss:Index="1024"/></Row><Row ss:Height="15,7606"><Cell ss:Index="1024"/></Row><Row ss:Height="15,7606"><Cell ss:Index="1024"/></Row><Row ss:Height="15,7606"><Cell ss:Index="1024"/></Row><Row ss:Height="15,7606"><Cell ss:Index="1024"/></Row><Row ss:Height="15,7606"><Cell ss:Index="1024"/></Row><Row ss:Height="15,7606"><Cell ss:Index="1024"/></Row><Row ss:Height="15,7606"><Cell ss:Index="1024"/></Row><Row ss:Height="15,7606"><Cell ss:Index="1024"/></Row><Row ss:Height="15,7606"><Cell ss:Index="1024"/></Row><Row ss:Height="15,7606"><Cell ss:Index="1024"/></Row><Row ss:Height="15,7606"><Cell ss:Index="1024"/></Row><Row ss:Height="15,7606"><Cell ss:Index="1024"/></Row><Row ss:Height="15,7606"><Cell ss:Index="1024"/></Row><Row ss:Height="15,7606"><Cell ss:Index="1024"/></Row><Row ss:Height="15,7606"><Cell ss:Index="1024"/></Row><Row ss:Height="15,7606"><Cell ss:Index="1024"/></Row><Row ss:Height="15,7606"><Cell ss:Index="1024"/></Row><Row ss:Height="15,7606"><Cell ss:Index="1024"/></Row><Row ss:Height="15,7606"><Cell ss:Index="1024"/></Row><Row ss:Height="15,7606"><Cell ss:Index="1024"/></Row><Row ss:Height="15,7606"><Cell ss:Index="1024"/></Row><Row ss:Height="15,7606"><Cell ss:Index="1024"/></Row><Row ss:Height="15,7606"><Cell ss:Index="1024"/></Row><Row ss:Height="15,7606"><Cell ss:Index="1024"/></Row><Row ss:Height="15,7606"><Cell ss:Index="1024"/></Row><Row ss:Height="15,7606"><Cell ss:Index="1024"/></Row><Row ss:Height="15,7606"><Cell ss:Index="1024"/></Row><Row ss:Height="15,7606"><Cell ss:Index="1024"/></Row><Row ss:Height="15,7606"><Cell ss:Index="1024"/></Row><Row ss:Height="15,7606"><Cell ss:Index="1024"/></Row><Row ss:Height="15,7606"><Cell ss:Index="1024"/></Row><Row ss:Height="15,7606"><Cell ss:Index="1024"/></Row><Row ss:Height="15,7606"><Cell ss:Index="1024"/></Row><Row ss:Height="15,7606"><Cell ss:Index="1024"/></Row><Row ss:Height="15,7606"><Cell ss:Index="1024"/></Row><Row ss:Height="15,7606"><Cell ss:Index="1024"/></Row><Row ss:Height="15,7606"><Cell ss:Index="1024"/></Row><Row ss:Height="15,7606"><Cell ss:Index="1024"/></Row><Row ss:Height="15,7606"><Cell ss:Index="1024"/></Row><Row ss:Height="15,7606"><Cell ss:Index="1024"/></Row><Row ss:Height="15,7606"><Cell ss:Index="1024"/></Row><Row ss:Height="15,7606"><Cell ss:Index="1024"/></Row><Row ss:Height="15,7606"><Cell ss:Index="1024"/></Row><Row ss:Height="15,7606"><Cell ss:Index="1024"/></Row><Row ss:Height="15,7606"><Cell ss:Index="1024"/></Row><Row ss:Height="15,7606"><Cell ss:Index="1024"/></Row><Row ss:Height="15,7606"><Cell ss:Index="1024"/></Row><Row ss:Height="15,7606"><Cell ss:Index="1024"/></Row><Row ss:Height="15,7606"><Cell ss:Index="1024"/></Row><Row ss:Height="15,7606"><Cell ss:Index="1024"/></Row><Row ss:Height="15,7606"><Cell ss:Index="1024"/></Row><Row ss:Height="15,7606"><Cell ss:Index="1024"/></Row><Row ss:Height="15,7606"><Cell ss:Index="1024"/></Row><Row ss:Height="15,7606"><Cell ss:Index="1024"/></Row><Row ss:Height="15,7606"><Cell ss:Index="1024"/></Row><Row ss:Height="15,7606"><Cell ss:Index="1024"/></Row><Row ss:Height="15,7606"><Cell ss:Index="1024"/></Row><Row ss:Height="15,7606"><Cell ss:Index="1024"/></Row><Row ss:Height="15,7606"><Cell ss:Index="1024"/></Row><Row ss:Height="15,7606"><Cell ss:Index="1024"/></Row><Row ss:Height="15,7606"><Cell ss:Index="1024"/></Row><Row ss:Height="15,7606"><Cell ss:Index="1024"/></Row><Row ss:Height="15,7606"><Cell ss:Index="1024"/></Row><Row ss:Height="15,7606"><Cell ss:Index="1024"/></Row><Row ss:Height="15,7606"><Cell ss:Index="1024"/></Row><Row ss:Height="15,7606"><Cell ss:Index="1024"/></Row><Row ss:Height="15,7606"><Cell ss:Index="1024"/></Row><Row ss:Height="15,7606"><Cell ss:Index="1024"/></Row><Row ss:Height="15,7606"><Cell ss:Index="1024"/></Row><Row ss:Height="15,7606"><Cell ss:Index="1024"/></Row><Row ss:Height="15,7606"><Cell ss:Index="1024"/></Row><Row ss:Height="15,7606"><Cell ss:Index="1024"/></Row><Row ss:Height="15,7606"><Cell ss:Index="1024"/></Row><Row ss:Height="15,7606"><Cell ss:Index="1024"/></Row><Row ss:Height="15,7606"><Cell ss:Index="1024"/></Row><Row ss:Height="15,7606"><Cell ss:Index="1024"/></Row><Row ss:Height="15,7606"><Cell ss:Index="1024"/></Row><Row ss:Height="15,7606"><Cell ss:Index="1024"/></Row><Row ss:Height="15,7606"><Cell ss:Index="1024"/></Row><Row ss:Height="15,7606"><Cell ss:Index="1024"/></Row><Row ss:Height="15,7606"><Cell ss:Index="1024"/></Row><Row ss:Height="15,7606"><Cell ss:Index="1024"/></Row><Row ss:Height="15,7606"><Cell ss:Index="1024"/></Row><Row ss:Height="15,7606"><Cell ss:Index="1024"/></Row><Row ss:Height="15,7606"><Cell ss:Index="1024"/></Row><Row ss:Height="15,7606"><Cell ss:Index="1024"/></Row><Row ss:Height="15,7606"><Cell ss:Index="1024"/></Row><Row ss:Height="15,7606"><Cell ss:Index="1024"/></Row><Row ss:Height="15,7606"><Cell ss:Index="1024"/></Row><Row ss:Height="15,7606"><Cell ss:Index="1024"/></Row><Row ss:Height="15,7606"><Cell ss:Index="1024"/></Row><Row ss:Height="15,7606"><Cell ss:Index="1024"/></Row><Row ss:Height="15,7606"><Cell ss:Index="1024"/></Row><Row ss:Height="15,7606"><Cell ss:Index="1024"/></Row><Row ss:Height="15,7606"><Cell ss:Index="1024"/></Row><Row ss:Height="15,7606"><Cell ss:Index="1024"/></Row><Row ss:Height="15,7606"><Cell ss:Index="1024"/></Row><Row ss:Height="15,7606"><Cell ss:Index="1024"/></Row><Row ss:Height="15,7606"><Cell ss:Index="1024"/></Row><Row ss:Height="15,7606"><Cell ss:Index="1024"/></Row><Row ss:Height="15,7606"><Cell ss:Index="1024"/></Row><Row ss:Height="15,7606"><Cell ss:Index="1024"/></Row><Row ss:Height="15,7606"><Cell ss:Index="1024"/></Row><Row ss:Height="15,7606"><Cell ss:Index="1024"/></Row><Row ss:Height="15,7606"><Cell ss:Index="1024"/></Row><Row ss:Height="15,7606"><Cell ss:Index="1024"/></Row><Row ss:Height="15,7606"><Cell ss:Index="1024"/></Row><Row ss:Height="15,7606"><Cell ss:Index="1024"/></Row><Row ss:Height="15,7606"><Cell ss:Index="1024"/></Row><Row ss:Height="15,7606"><Cell ss:Index="1024"/></Row><Row ss:Height="15,7606"><Cell ss:Index="1024"/></Row><Row ss:Height="15,7606"><Cell ss:Index="1024"/></Row><Row ss:Height="15,7606"><Cell ss:Index="1024"/></Row><Row ss:Height="15,7606"><Cell ss:Index="1024"/></Row><Row ss:Height="15,7606"><Cell ss:Index="1024"/></Row><Row ss:Height="15,7606"><Cell ss:Index="1024"/></Row><Row ss:Height="15,7606"><Cell ss:Index="1024"/></Row><Row ss:Height="15,7606"><Cell ss:Index="1024"/></Row><Row ss:Height="15,7606"><Cell ss:Index="1024"/></Row><Row ss:Height="15,7606"><Cell ss:Index="1024"/></Row><Row ss:Height="15,7606"><Cell ss:Index="1024"/></Row><Row ss:Height="15,7606"><Cell ss:Index="1024"/></Row><Row ss:Height="15,7606"><Cell ss:Index="1024"/></Row><Row ss:Height="15,7606"><Cell ss:Index="1024"/></Row><Row ss:Height="15,7606"><Cell ss:Index="1024"/></Row><Row ss:Height="15,7606"><Cell ss:Index="1024"/></Row><Row ss:Height="15,7606"><Cell ss:Index="1024"/></Row><Row ss:Height="15,7606"><Cell ss:Index="1024"/></Row><Row ss:Height="15,7606"><Cell ss:Index="1024"/></Row><Row ss:Height="15,7606"><Cell ss:Index="1024"/></Row><Row ss:Height="15,7606"><Cell ss:Index="1024"/></Row><Row ss:Height="15,7606"><Cell ss:Index="1024"/></Row><Row ss:Height="15,7606"><Cell ss:Index="1024"/></Row><Row ss:Height="15,7606"><Cell ss:Index="1024"/></Row><Row ss:Height="15,7606"><Cell ss:Index="1024"/></Row><Row ss:Height="15,7606"><Cell ss:Index="1024"/></Row><Row ss:Height="15,7606"><Cell ss:Index="1024"/></Row><Row ss:Height="15,7606"><Cell ss:Index="1024"/></Row><Row ss:Height="15,7606"><Cell ss:Index="1024"/></Row><Row ss:Height="15,7606"><Cell ss:Index="1024"/></Row><Row ss:Height="15,7606"><Cell ss:Index="1024"/></Row><Row ss:Height="15,7606"><Cell ss:Index="1024"/></Row><Row ss:Height="15,7606"><Cell ss:Index="1024"/></Row><Row ss:Height="15,7606"><Cell ss:Index="1024"/></Row><Row ss:Height="15,7606"><Cell ss:Index="1024"/></Row><Row ss:Height="15,7606"><Cell ss:Index="1024"/></Row><Row ss:Height="15,7606"><Cell ss:Index="1024"/></Row><Row ss:Height="15,7606"><Cell ss:Index="1024"/></Row><Row ss:Height="15,7606"><Cell ss:Index="1024"/></Row><Row ss:Height="15,7606"><Cell ss:Index="1024"/></Row><Row ss:Height="15,7606"><Cell ss:Index="1024"/></Row><Row ss:Height="15,7606"><Cell ss:Index="1024"/></Row><Row ss:Height="15,7606"><Cell ss:Index="1024"/></Row><Row ss:Height="15,7606"><Cell ss:Index="1024"/></Row><Row ss:Height="15,7606"><Cell ss:Index="1024"/></Row><Row ss:Height="15,7606"><Cell ss:Index="1024"/></Row><Row ss:Height="15,7606"><Cell ss:Index="1024"/></Row><Row ss:Height="15,7606"><Cell ss:Index="1024"/></Row><Row ss:Height="15,7606"><Cell ss:Index="1024"/></Row><Row ss:Height="15,7606"><Cell ss:Index="1024"/></Row><Row ss:Height="15,7606"><Cell ss:Index="1024"/></Row><Row ss:Height="15,7606"><Cell ss:Index="1024"/></Row><Row ss:Height="15,7606"><Cell ss:Index="1024"/></Row><Row ss:Height="15,7606"><Cell ss:Index="1024"/></Row><Row ss:Height="15,7606"><Cell ss:Index="1024"/></Row><Row ss:Height="15,7606"><Cell ss:Index="1024"/></Row><Row ss:Height="15,7606"><Cell ss:Index="1024"/></Row><Row ss:Height="15,7606"><Cell ss:Index="1024"/></Row><Row ss:Height="15,7606"><Cell ss:Index="1024"/></Row><Row ss:Height="15,7606"><Cell ss:Index="1024"/></Row><Row ss:Height="15,7606"><Cell ss:Index="1024"/></Row><Row ss:Height="15,7606"><Cell ss:Index="1024"/></Row><Row ss:Height="15,7606"><Cell ss:Index="1024"/></Row><Row ss:Height="15,7606"><Cell ss:Index="1024"/></Row><Row ss:Height="15,7606"><Cell ss:Index="1024"/></Row><Row ss:Height="15,7606"><Cell ss:Index="1024"/></Row><Row ss:Height="15,7606"><Cell ss:Index="1024"/></Row><Row ss:Height="15,7606"><Cell ss:Index="1024"/></Row><Row ss:Height="15,7606"><Cell ss:Index="1024"/></Row><Row ss:Height="15,7606"><Cell ss:Index="1024"/></Row><Row ss:Height="15,7606"><Cell ss:Index="1024"/></Row><Row ss:Height="15,7606"><Cell ss:Index="1024"/></Row><Row ss:Height="15,7606"><Cell ss:Index="1024"/></Row><Row ss:Height="15,7606"><Cell ss:Index="1024"/></Row><Row ss:Height="15,7606"><Cell ss:Index="1024"/></Row><Row ss:Height="15,7606"><Cell ss:Index="1024"/></Row><Row ss:Height="15,7606"><Cell ss:Index="1024"/></Row><Row ss:Height="15,7606"><Cell ss:Index="1024"/></Row><Row ss:Height="15,7606"><Cell ss:Index="1024"/></Row><Row ss:Height="15,7606"><Cell ss:Index="1024"/></Row><Row ss:Height="15,7606"><Cell ss:Index="1024"/></Row><Row ss:Height="15,7606"><Cell ss:Index="1024"/></Row><Row ss:Height="15,7606"><Cell ss:Index="1024"/></Row><Row ss:Height="15,7606"><Cell ss:Index="1024"/></Row><Row ss:Height="15,7606"><Cell ss:Index="1024"/></Row><Row ss:Height="15,7606"><Cell ss:Index="1024"/></Row><Row ss:Height="15,7606"><Cell ss:Index="1024"/></Row><Row ss:Height="15,7606"><Cell ss:Index="1024"/></Row><Row ss:Height="15,7606"><Cell ss:Index="1024"/></Row><Row ss:Height="15,7606"><Cell ss:Index="1024"/></Row><Row ss:Height="15,7606"><Cell ss:Index="1024"/></Row><Row ss:Height="15,7606"><Cell ss:Index="1024"/></Row><Row ss:Height="15,7606"><Cell ss:Index="1024"/></Row><Row ss:Height="15,7606"><Cell ss:Index="1024"/></Row><Row ss:Height="15,7606"><Cell ss:Index="1024"/></Row><Row ss:Height="15,7606"><Cell ss:Index="1024"/></Row><Row ss:Height="15,7606"><Cell ss:Index="1024"/></Row><Row ss:Height="15,7606"><Cell ss:Index="1024"/></Row><Row ss:Height="15,7606"><Cell ss:Index="1024"/></Row><Row ss:Height="15,7606"><Cell ss:Index="1024"/></Row><Row ss:Height="15,7606"><Cell ss:Index="1024"/></Row><Row ss:Height="15,7606"><Cell ss:Index="1024"/></Row><Row ss:Height="15,7606"><Cell ss:Index="1024"/></Row><Row ss:Height="15,7606"><Cell ss:Index="1024"/></Row><Row ss:Height="15,7606"><Cell ss:Index="1024"/></Row><Row ss:Height="15,7606"><Cell ss:Index="1024"/></Row><Row ss:Height="15,7606"><Cell ss:Index="1024"/></Row><Row ss:Height="15,7606"><Cell ss:Index="1024"/></Row><Row ss:Height="15,7606"><Cell ss:Index="1024"/></Row><Row ss:Height="15,7606"><Cell ss:Index="1024"/></Row><Row ss:Height="15,7606"><Cell ss:Index="1024"/></Row><Row ss:Height="15,7606"><Cell ss:Index="1024"/></Row><Row ss:Height="15,7606"><Cell ss:Index="1024"/></Row><Row ss:Height="15,7606"><Cell ss:Index="1024"/></Row><Row ss:Height="15,7606"><Cell ss:Index="1024"/></Row><Row ss:Height="15,7606"><Cell ss:Index="1024"/></Row><Row ss:Height="15,7606"><Cell ss:Index="1024"/></Row><Row ss:Height="15,7606"><Cell ss:Index="1024"/></Row><Row ss:Height="15,7606"><Cell ss:Index="1024"/></Row><Row ss:Height="15,7606"><Cell ss:Index="1024"/></Row><Row ss:Height="15,7606"><Cell ss:Index="1024"/></Row><Row ss:Height="15,7606"><Cell ss:Index="1024"/></Row><Row ss:Height="15,7606"><Cell ss:Index="1024"/></Row><Row ss:Height="15,7606"><Cell ss:Index="1024"/></Row><Row ss:Height="15,7606"><Cell ss:Index="1024"/></Row><Row ss:Height="15,7606"><Cell ss:Index="1024"/></Row><Row ss:Height="15,7606"><Cell ss:Index="1024"/></Row><Row ss:Height="15,7606"><Cell ss:Index="1024"/></Row><Row ss:Height="15,7606"><Cell ss:Index="1024"/></Row><Row ss:Height="15,7606"><Cell ss:Index="1024"/></Row><Row ss:Height="15,7606"><Cell ss:Index="1024"/></Row><Row ss:Height="15,7606"><Cell ss:Index="1024"/></Row><Row ss:Height="15,7606"><Cell ss:Index="1024"/></Row><Row ss:Height="15,7606"><Cell ss:Index="1024"/></Row><Row ss:Height="15,7606"><Cell ss:Index="1024"/></Row><Row ss:Height="15,7606"><Cell ss:Index="1024"/></Row><Row ss:Height="15,7606"><Cell ss:Index="1024"/></Row><Row ss:Height="15,7606"><Cell ss:Index="1024"/></Row><Row ss:Height="15,7606"><Cell ss:Index="1024"/></Row><Row ss:Height="15,7606"><Cell ss:Index="1024"/></Row><Row ss:Height="15,7606"><Cell ss:Index="1024"/></Row><Row ss:Height="15,7606"><Cell ss:Index="1024"/></Row><Row ss:Height="15,7606"><Cell ss:Index="1024"/></Row><Row ss:Height="15,7606"><Cell ss:Index="1024"/></Row><Row ss:Height="15,7606"><Cell ss:Index="1024"/></Row><Row ss:Height="15,7606"><Cell ss:Index="1024"/></Row><Row ss:Height="15,7606"><Cell ss:Index="1024"/></Row><Row ss:Height="15,7606"><Cell ss:Index="1024"/></Row><Row ss:Height="15,7606"><Cell ss:Index="1024"/></Row><Row ss:Height="15,7606"><Cell ss:Index="1024"/></Row><Row ss:Height="15,7606"><Cell ss:Index="1024"/></Row><Row ss:Height="15,7606"><Cell ss:Index="1024"/></Row><Row ss:Height="15,7606"><Cell ss:Index="1024"/></Row><Row ss:Height="15,7606"><Cell ss:Index="1024"/></Row><Row ss:Height="15,7606"><Cell ss:Index="1024"/></Row><Row ss:Height="15,7606"><Cell ss:Index="1024"/></Row><Row ss:Height="15,7606"><Cell ss:Index="1024"/></Row><Row ss:Height="15,7606"><Cell ss:Index="1024"/></Row><Row ss:Height="15,7606"><Cell ss:Index="1024"/></Row><Row ss:Height="15,7606"><Cell ss:Index="1024"/></Row><Row ss:Height="15,7606"><Cell ss:Index="1024"/></Row><Row ss:Height="15,7606"><Cell ss:Index="1024"/></Row><Row ss:Height="15,7606"><Cell ss:Index="1024"/></Row><Row ss:Height="15,7606"><Cell ss:Index="1024"/></Row><Row ss:Height="15,7606"><Cell ss:Index="1024"/></Row><Row ss:Height="15,7606"><Cell ss:Index="1024"/></Row><Row ss:Height="15,7606"><Cell ss:Index="1024"/></Row><Row ss:Height="15,7606"><Cell ss:Index="1024"/></Row><Row ss:Height="15,7606"><Cell ss:Index="1024"/></Row><Row ss:Height="15,7606"><Cell ss:Index="1024"/></Row><Row ss:Height="15,7606"><Cell ss:Index="1024"/></Row><Row ss:Height="15,7606"><Cell ss:Index="1024"/></Row><Row ss:Height="15,7606"><Cell ss:Index="1024"/></Row><Row ss:Height="15,7606"><Cell ss:Index="1024"/></Row><Row ss:Height="15,7606"><Cell ss:Index="1024"/></Row><Row ss:Height="15,7606"><Cell ss:Index="1024"/></Row><Row ss:Height="15,7606"><Cell ss:Index="1024"/></Row><Row ss:Height="15,7606"><Cell ss:Index="1024"/></Row><Row ss:Height="15,7606"><Cell ss:Index="1024"/></Row><Row ss:Height="15,7606"><Cell ss:Index="1024"/></Row><Row ss:Height="15,7606"><Cell ss:Index="1024"/></Row><Row ss:Height="15,7606"><Cell ss:Index="1024"/></Row><Row ss:Height="15,7606"><Cell ss:Index="1024"/></Row><Row ss:Height="15,7606"><Cell ss:Index="1024"/></Row><Row ss:Height="15,7606"><Cell ss:Index="1024"/></Row><Row ss:Height="15,7606"><Cell ss:Index="1024"/></Row><Row ss:Height="15,7606"><Cell ss:Index="1024"/></Row><Row ss:Height="15,7606"><Cell ss:Index="1024"/></Row><Row ss:Height="15,7606"><Cell ss:Index="1024"/></Row><Row ss:Height="15,7606"><Cell ss:Index="1024"/></Row><Row ss:Height="15,7606"><Cell ss:Index="1024"/></Row><Row ss:Height="15,7606"><Cell ss:Index="1024"/></Row><Row ss:Height="15,7606"><Cell ss:Index="1024"/></Row><Row ss:Height="15,7606"><Cell ss:Index="1024"/></Row><Row ss:Height="15,7606"><Cell ss:Index="1024"/></Row><Row ss:Height="15,7606"><Cell ss:Index="1024"/></Row><Row ss:Height="15,7606"><Cell ss:Index="1024"/></Row><Row ss:Height="15,7606"><Cell ss:Index="1024"/></Row><Row ss:Height="15,7606"><Cell ss:Index="1024"/></Row><Row ss:Height="15,7606"><Cell ss:Index="1024"/></Row><Row ss:Height="15,7606"><Cell ss:Index="1024"/></Row><Row ss:Height="15,7606"><Cell ss:Index="1024"/></Row><Row ss:Height="15,7606"><Cell ss:Index="1024"/></Row><Row ss:Height="15,7606"><Cell ss:Index="1024"/></Row><Row ss:Height="15,7606"><Cell ss:Index="1024"/></Row><Row ss:Height="15,7606"><Cell ss:Index="1024"/></Row><Row ss:Height="15,7606"><Cell ss:Index="1024"/></Row><Row ss:Height="15,7606"><Cell ss:Index="1024"/></Row><Row ss:Height="15,7606"><Cell ss:Index="1024"/></Row><Row ss:Height="15,7606"><Cell ss:Index="1024"/></Row><Row ss:Height="15,7606"><Cell ss:Index="1024"/></Row><Row ss:Height="15,7606"><Cell ss:Index="1024"/></Row><Row ss:Height="15,7606"><Cell ss:Index="1024"/></Row><Row ss:Height="15,7606"><Cell ss:Index="1024"/></Row><Row ss:Height="15,7606"><Cell ss:Index="1024"/></Row><Row ss:Height="15,7606"><Cell ss:Index="1024"/></Row><Row ss:Height="15,7606"><Cell ss:Index="1024"/></Row><Row ss:Height="15,7606"><Cell ss:Index="1024"/></Row><Row ss:Height="15,7606"><Cell ss:Index="1024"/></Row><Row ss:Height="15,7606"><Cell ss:Index="1024"/></Row><Row ss:Height="15,7606"><Cell ss:Index="1024"/></Row><Row ss:Height="15,7606"><Cell ss:Index="1024"/></Row><Row ss:Height="15,7606"><Cell ss:Index="1024"/></Row><Row ss:Height="15,7606"><Cell ss:Index="1024"/></Row><Row ss:Height="15,7606"><Cell ss:Index="1024"/></Row><Row ss:Height="15,7606"><Cell ss:Index="1024"/></Row><Row ss:Height="15,7606"><Cell ss:Index="1024"/></Row><Row ss:Height="15,7606"><Cell ss:Index="1024"/></Row><Row ss:Height="15,7606"><Cell ss:Index="1024"/></Row><Row ss:Height="15,7606"><Cell ss:Index="1024"/></Row><Row ss:Height="15,7606"><Cell ss:Index="1024"/></Row><Row ss:Height="15,7606"><Cell ss:Index="1024"/></Row><Row ss:Height="15,7606"><Cell ss:Index="1024"/></Row><Row ss:Height="15,7606"><Cell ss:Index="1024"/></Row><Row ss:Height="15,7606"><Cell ss:Index="1024"/></Row><Row ss:Height="15,7606"><Cell ss:Index="1024"/></Row><Row ss:Height="15,7606"><Cell ss:Index="1024"/></Row><Row ss:Height="15,7606"><Cell ss:Index="1024"/></Row><Row ss:Height="15,7606"><Cell ss:Index="1024"/></Row><Row ss:Height="15,7606"><Cell ss:Index="1024"/></Row><Row ss:Height="15,7606"><Cell ss:Index="1024"/></Row><Row ss:Height="15,7606"><Cell ss:Index="1024"/></Row><Row ss:Height="15,7606"><Cell ss:Index="1024"/></Row><Row ss:Height="15,7606"><Cell ss:Index="1024"/></Row><Row ss:Height="15,7606"><Cell ss:Index="1024"/></Row><Row ss:Height="15,7606"><Cell ss:Index="1024"/></Row><Row ss:Height="15,7606"><Cell ss:Index="1024"/></Row><Row ss:Height="15,7606"><Cell ss:Index="1024"/></Row><Row ss:Height="15,7606"><Cell ss:Index="1024"/></Row><Row ss:Height="15,7606"><Cell ss:Index="1024"/></Row><Row ss:Height="15,7606"><Cell ss:Index="1024"/></Row><Row ss:Height="15,7606"><Cell ss:Index="1024"/></Row><Row ss:Height="15,7606"><Cell ss:Index="1024"/></Row><Row ss:Height="15,7606"><Cell ss:Index="1024"/></Row><Row ss:Height="15,7606"><Cell ss:Index="1024"/></Row><Row ss:Height="15,7606"><Cell ss:Index="1024"/></Row><Row ss:Height="15,7606"><Cell ss:Index="1024"/></Row><Row ss:Height="15,7606"><Cell ss:Index="1024"/></Row><Row ss:Height="15,7606"><Cell ss:Index="1024"/></Row><Row ss:Height="15,7606"><Cell ss:Index="1024"/></Row><Row ss:Height="15,7606"><Cell ss:Index="1024"/></Row><Row ss:Height="15,7606"><Cell ss:Index="1024"/></Row><Row ss:Height="15,7606"><Cell ss:Index="1024"/></Row><Row ss:Height="15,7606"><Cell ss:Index="1024"/></Row><Row ss:Height="15,7606"><Cell ss:Index="1024"/></Row><Row ss:Height="15,7606"><Cell ss:Index="1024"/></Row><Row ss:Height="15,7606"><Cell ss:Index="1024"/></Row><Row ss:Height="15,7606"><Cell ss:Index="1024"/></Row><Row ss:Height="15,7606"><Cell ss:Index="1024"/></Row><Row ss:Height="15,7606"><Cell ss:Index="1024"/></Row><Row ss:Height="15,7606"><Cell ss:Index="1024"/></Row><Row ss:Height="15,7606"><Cell ss:Index="1024"/></Row><Row ss:Height="15,7606"><Cell ss:Index="1024"/></Row><Row ss:Height="15,7606"><Cell ss:Index="1024"/></Row><Row ss:Height="15,7606"><Cell ss:Index="1024"/></Row><Row ss:Height="15,7606"><Cell ss:Index="1024"/></Row><Row ss:Height="15,7606"><Cell ss:Index="1024"/></Row><Row ss:Height="15,7606"><Cell ss:Index="1024"/></Row><Row ss:Height="15,7606"><Cell ss:Index="1024"/></Row><Row ss:Height="15,7606"><Cell ss:Index="1024"/></Row><Row ss:Height="15,7606"><Cell ss:Index="1024"/></Row><Row ss:Height="15,7606"><Cell ss:Index="1024"/></Row><Row ss:Height="15,7606"><Cell ss:Index="1024"/></Row><Row ss:Height="15,7606"><Cell ss:Index="1024"/></Row><Row ss:Height="15,7606"><Cell ss:Index="1024"/></Row><Row ss:Height="15,7606"><Cell ss:Index="1024"/></Row><Row ss:Height="15,7606"><Cell ss:Index="1024"/></Row><Row ss:Height="15,7606"><Cell ss:Index="1024"/></Row><Row ss:Height="15,7606"><Cell ss:Index="1024"/></Row><Row ss:Height="15,7606"><Cell ss:Index="1024"/></Row><Row ss:Height="15,7606"><Cell ss:Index="1024"/></Row><Row ss:Height="15,7606"><Cell ss:Index="1024"/></Row><Row ss:Height="15,7606"><Cell ss:Index="1024"/></Row><Row ss:Height="15,7606"><Cell ss:Index="1024"/></Row><Row ss:Height="15,7606"><Cell ss:Index="1024"/></Row><Row ss:Height="15,7606"><Cell ss:Index="1024"/></Row><Row ss:Height="15,7606"><Cell ss:Index="1024"/></Row><Row ss:Height="15,7606"><Cell ss:Index="1024"/></Row><Row ss:Height="15,7606"><Cell ss:Index="1024"/></Row><Row ss:Height="15,7606"><Cell ss:Index="1024"/></Row><Row ss:Height="15,7606"><Cell ss:Index="1024"/></Row><Row ss:Height="15,7606"><Cell ss:Index="1024"/></Row><Row ss:Height="15,7606"><Cell ss:Index="1024"/></Row><Row ss:Height="15,7606"><Cell ss:Index="1024"/></Row><Row ss:Height="15,7606"><Cell ss:Index="1024"/></Row><Row ss:Height="15,7606"><Cell ss:Index="1024"/></Row><Row ss:Height="15,7606"><Cell ss:Index="1024"/></Row><Row ss:Height="15,7606"><Cell ss:Index="1024"/></Row><Row ss:Height="15,7606"><Cell ss:Index="1024"/></Row><Row ss:Height="15,7606"><Cell ss:Index="1024"/></Row><Row ss:Height="15,7606"><Cell ss:Index="1024"/></Row><Row ss:Height="15,7606"><Cell ss:Index="1024"/></Row><Row ss:Height="15,7606"><Cell ss:Index="1024"/></Row><Row ss:Height="15,7606"><Cell ss:Index="1024"/></Row><Row ss:Height="15,7606"><Cell ss:Index="1024"/></Row><Row ss:Height="15,7606"><Cell ss:Index="1024"/></Row><Row ss:Height="15,7606"><Cell ss:Index="1024"/></Row><Row ss:Height="15,7606"><Cell ss:Index="1024"/></Row><Row ss:Height="15,7606"><Cell ss:Index="1024"/></Row><Row ss:Height="15,7606"><Cell ss:Index="1024"/></Row><Row ss:Height="15,7606"><Cell ss:Index="1024"/></Row><Row ss:Height="15,7606"><Cell ss:Index="1024"/></Row><Row ss:Height="15,7606"><Cell ss:Index="1024"/></Row><Row ss:Height="15,7606"><Cell ss:Index="1024"/></Row><Row ss:Height="15,7606"><Cell ss:Index="1024"/></Row><Row ss:Height="15,7606"><Cell ss:Index="1024"/></Row><Row ss:Height="15,7606"><Cell ss:Index="1024"/></Row><Row ss:Height="15,7606"><Cell ss:Index="1024"/></Row><Row ss:Height="15,7606"><Cell ss:Index="1024"/></Row><Row ss:Height="15,7606"><Cell ss:Index="1024"/></Row><Row ss:Height="15,7606"><Cell ss:Index="1024"/></Row><Row ss:Height="15,7606"><Cell ss:Index="1024"/></Row><Row ss:Height="15,7606"><Cell ss:Index="1024"/></Row><Row ss:Height="15,7606"><Cell ss:Index="1024"/></Row><Row ss:Height="15,7606"><Cell ss:Index="1024"/></Row><Row ss:Height="15,7606"><Cell ss:Index="1024"/></Row><Row ss:Height="15,7606"><Cell ss:Index="1024"/></Row><Row ss:Height="15,7606"><Cell ss:Index="1024"/></Row><Row ss:Height="15,7606"><Cell ss:Index="1024"/></Row><Row ss:Height="15,7606"><Cell ss:Index="1024"/></Row><Row ss:Height="15,7606"><Cell ss:Index="1024"/></Row><Row ss:Height="15,7606"><Cell ss:Index="1024"/></Row><Row ss:Height="15,7606"><Cell ss:Index="1024"/></Row><Row ss:Height="15,7606"><Cell ss:Index="1024"/></Row><Row ss:Height="15,7606"><Cell ss:Index="1024"/></Row><Row ss:Height="15,7606"><Cell ss:Index="1024"/></Row><Row ss:Height="15,7606"><Cell ss:Index="1024"/></Row><Row ss:Height="15,7606"><Cell ss:Index="1024"/></Row><Row ss:Height="15,7606"><Cell ss:Index="1024"/></Row><Row ss:Height="15,7606"><Cell ss:Index="1024"/></Row><Row ss:Height="15,7606"><Cell ss:Index="1024"/></Row><Row ss:Height="15,7606"><Cell ss:Index="1024"/></Row><Row ss:Height="15,7606"><Cell ss:Index="1024"/></Row><Row ss:Height="15,7606"><Cell ss:Index="1024"/></Row><Row ss:Height="15,7606"><Cell ss:Index="1024"/></Row><Row ss:Height="15,7606"><Cell ss:Index="1024"/></Row><Row ss:Height="15,7606"><Cell ss:Index="1024"/></Row><Row ss:Height="15,7606"><Cell ss:Index="1024"/></Row><Row ss:Height="15,7606"><Cell ss:Index="1024"/></Row><Row ss:Height="15,7606"><Cell ss:Index="1024"/></Row><Row ss:Height="15,7606"><Cell ss:Index="1024"/></Row><Row ss:Height="15,7606"><Cell ss:Index="1024"/></Row><Row ss:Height="15,7606"><Cell ss:Index="1024"/></Row><Row ss:Height="15,7606"><Cell ss:Index="1024"/></Row><Row ss:Height="15,7606"><Cell ss:Index="1024"/></Row><Row ss:Height="15,7606"><Cell ss:Index="1024"/></Row><Row ss:Height="15,7606"><Cell ss:Index="1024"/></Row><Row ss:Height="15,7606"><Cell ss:Index="1024"/></Row><Row ss:Height="15,7606"><Cell ss:Index="1024"/></Row><Row ss:Height="15,7606"><Cell ss:Index="1024"/></Row><Row ss:Height="15,7606"><Cell ss:Index="1024"/></Row><Row ss:Height="15,7606"><Cell ss:Index="1024"/></Row><Row ss:Height="15,7606"><Cell ss:Index="1024"/></Row><Row ss:Height="15,7606"><Cell ss:Index="1024"/></Row><Row ss:Height="15,7606"><Cell ss:Index="1024"/></Row><Row ss:Height="15,7606"><Cell ss:Index="1024"/></Row><Row ss:Height="15,7606"><Cell ss:Index="1024"/></Row><Row ss:Height="15,7606"><Cell ss:Index="1024"/></Row><Row ss:Height="15,7606"><Cell ss:Index="1024"/></Row><Row ss:Height="15,7606"><Cell ss:Index="1024"/></Row><Row ss:Height="15,7606"><Cell ss:Index="1024"/></Row><Row ss:Height="15,7606"><Cell ss:Index="1024"/></Row><Row ss:Height="15,7606"><Cell ss:Index="1024"/></Row><Row ss:Height="15,7606"><Cell ss:Index="1024"/></Row><Row ss:Height="15,7606"><Cell ss:Index="1024"/></Row><Row ss:Height="15,7606"><Cell ss:Index="1024"/></Row><Row ss:Height="15,7606"><Cell ss:Index="1024"/></Row><Row ss:Height="15,7606"><Cell ss:Index="1024"/></Row><Row ss:Height="15,7606"><Cell ss:Index="1024"/></Row><Row ss:Height="15,7606"><Cell ss:Index="1024"/></Row><Row ss:Height="15,7606"><Cell ss:Index="1024"/></Row><Row ss:Height="15,7606"><Cell ss:Index="1024"/></Row><Row ss:Height="15,7606"><Cell ss:Index="1024"/></Row><Row ss:Height="15,7606"><Cell ss:Index="1024"/></Row><Row ss:Height="15,7606"><Cell ss:Index="1024"/></Row><Row ss:Height="15,7606"><Cell ss:Index="1024"/></Row><Row ss:Height="15,7606"><Cell ss:Index="1024"/></Row><Row ss:Height="15,7606"><Cell ss:Index="1024"/></Row><Row ss:Height="15,7606"><Cell ss:Index="1024"/></Row><Row ss:Height="15,7606"><Cell ss:Index="1024"/></Row><Row ss:Height="15,7606"><Cell ss:Index="1024"/></Row><Row ss:Height="15,7606"><Cell ss:Index="1024"/></Row><Row ss:Height="15,7606"><Cell ss:Index="1024"/></Row><Row ss:Height="15,7606"><Cell ss:Index="1024"/></Row><Row ss:Height="15,7606"><Cell ss:Index="1024"/></Row><Row ss:Height="15,7606"><Cell ss:Index="1024"/></Row><Row ss:Height="15,7606"><Cell ss:Index="1024"/></Row><Row ss:Height="15,7606"><Cell ss:Index="1024"/></Row><Row ss:Height="15,7606"><Cell ss:Index="1024"/></Row><Row ss:Height="15,7606"><Cell ss:Index="1024"/></Row><Row ss:Height="15,7606"><Cell ss:Index="1024"/></Row><Row ss:Height="15,7606"><Cell ss:Index="1024"/></Row><Row ss:Height="15,7606"><Cell ss:Index="1024"/></Row><Row ss:Height="15,7606"><Cell ss:Index="1024"/></Row><Row ss:Height="15,7606"><Cell ss:Index="1024"/></Row><Row ss:Height="15,7606"><Cell ss:Index="1024"/></Row><Row ss:Height="15,7606"><Cell ss:Index="1024"/></Row><Row ss:Height="15,7606"><Cell ss:Index="1024"/></Row><Row ss:Height="15,7606"><Cell ss:Index="1024"/></Row><Row ss:Height="15,7606"><Cell ss:Index="1024"/></Row><Row ss:Height="15,7606"><Cell ss:Index="1024"/></Row><Row ss:Height="15,7606"><Cell ss:Index="1024"/></Row><Row ss:Height="15,7606"><Cell ss:Index="1024"/></Row><Row ss:Height="15,7606"><Cell ss:Index="1024"/></Row><Row ss:Height="15,7606"><Cell ss:Index="1024"/></Row><Row ss:Height="15,7606"><Cell ss:Index="1024"/></Row><Row ss:Height="15,7606"><Cell ss:Index="1024"/></Row><Row ss:Height="15,7606"><Cell ss:Index="1024"/></Row><Row ss:Height="15,7606"><Cell ss:Index="1024"/></Row><Row ss:Height="15,7606"><Cell ss:Index="1024"/></Row><Row ss:Height="15,7606"><Cell ss:Index="1024"/></Row><Row ss:Height="15,7606"><Cell ss:Index="1024"/></Row><Row ss:Height="15,7606"><Cell ss:Index="1024"/></Row><Row ss:Height="15,7606"><Cell ss:Index="1024"/></Row><Row ss:Height="15,7606"><Cell ss:Index="1024"/></Row><Row ss:Height="15,7606"><Cell ss:Index="1024"/></Row><Row ss:Height="15,7606"><Cell ss:Index="1024"/></Row><Row ss:Height="15,7606"><Cell ss:Index="1024"/></Row><Row ss:Height="15,7606"><Cell ss:Index="1024"/></Row><Row ss:Height="15,7606"><Cell ss:Index="1024"/></Row><Row ss:Height="15,7606"><Cell ss:Index="1024"/></Row><Row ss:Height="15,7606"><Cell ss:Index="1024"/></Row><Row ss:Height="15,7606"><Cell ss:Index="1024"/></Row><Row ss:Height="15,7606"><Cell ss:Index="1024"/></Row><Row ss:Height="15,7606"><Cell ss:Index="1024"/></Row><Row ss:Height="15,7606"><Cell ss:Index="1024"/></Row><Row ss:Height="15,7606"><Cell ss:Index="1024"/></Row><Row ss:Height="15,7606"><Cell ss:Index="1024"/></Row><Row ss:Height="15,7606"><Cell ss:Index="1024"/></Row><Row ss:Height="15,7606"><Cell ss:Index="1024"/></Row><Row ss:Height="15,7606"><Cell ss:Index="1024"/></Row><Row ss:Height="15,7606"><Cell ss:Index="1024"/></Row><Row ss:Height="15,7606"><Cell ss:Index="1024"/></Row><Row ss:Height="15,7606"><Cell ss:Index="1024"/></Row><Row ss:Height="15,7606"><Cell ss:Index="1024"/></Row><Row ss:Height="15,7606"><Cell ss:Index="1024"/></Row><Row ss:Height="15,7606"><Cell ss:Index="1024"/></Row><Row ss:Height="15,7606"><Cell ss:Index="1024"/></Row><Row ss:Height="15,7606"><Cell ss:Index="1024"/></Row><Row ss:Height="15,7606"><Cell ss:Index="1024"/></Row><Row ss:Height="15,7606"><Cell ss:Index="1024"/></Row><Row ss:Height="15,7606"><Cell ss:Index="1024"/></Row><Row ss:Height="15,7606"><Cell ss:Index="1024"/></Row><Row ss:Height="15,7606"><Cell ss:Index="1024"/></Row><Row ss:Height="15,7606"><Cell ss:Index="1024"/></Row><Row ss:Height="15,7606"><Cell ss:Index="1024"/></Row><Row ss:Height="15,7606"><Cell ss:Index="1024"/></Row><Row ss:Height="15,7606"><Cell ss:Index="1024"/></Row><Row ss:Height="15,7606"><Cell ss:Index="1024"/></Row><Row ss:Height="15,7606"><Cell ss:Index="1024"/></Row><Row ss:Height="15,7606"><Cell ss:Index="1024"/></Row><Row ss:Height="15,7606"><Cell ss:Index="1024"/></Row><Row ss:Height="15,7606"><Cell ss:Index="1024"/></Row><Row ss:Height="15,7606"><Cell ss:Index="1024"/></Row><Row ss:Height="15,7606"><Cell ss:Index="1024"/></Row><Row ss:Height="15,7606"><Cell ss:Index="1024"/></Row><Row ss:Height="15,7606"><Cell ss:Index="1024"/></Row><Row ss:Height="15,7606"><Cell ss:Index="1024"/></Row><Row ss:Height="15,7606"><Cell ss:Index="1024"/></Row><Row ss:Height="15,7606"><Cell ss:Index="1024"/></Row><Row ss:Height="15,7606"><Cell ss:Index="1024"/></Row><Row ss:Height="15,7606"><Cell ss:Index="1024"/></Row><Row ss:Height="15,7606"><Cell ss:Index="1024"/></Row><Row ss:Height="15,7606"><Cell ss:Index="1024"/></Row><Row ss:Height="15,7606"><Cell ss:Index="1024"/></Row><Row ss:Height="15,7606"><Cell ss:Index="1024"/></Row><Row ss:Height="15,7606"><Cell ss:Index="1024"/></Row><Row ss:Height="15,7606"><Cell ss:Index="1024"/></Row><Row ss:Height="15,7606"><Cell ss:Index="1024"/></Row><Row ss:Height="15,7606"><Cell ss:Index="1024"/></Row><Row ss:Height="15,7606"><Cell ss:Index="1024"/></Row><Row ss:Height="15,7606"><Cell ss:Index="1024"/></Row><Row ss:Height="15,7606"><Cell ss:Index="1024"/></Row><Row ss:Height="15,7606"><Cell ss:Index="1024"/></Row><Row ss:Height="15,7606"><Cell ss:Index="1024"/></Row><Row ss:Height="15,7606"><Cell ss:Index="1024"/></Row><Row ss:Height="15,7606"><Cell ss:Index="1024"/></Row><Row ss:Height="15,7606"><Cell ss:Index="1024"/></Row><Row ss:Height="15,7606"><Cell ss:Index="1024"/></Row><Row ss:Height="15,7606"><Cell ss:Index="1024"/></Row><Row ss:Height="15,7606"><Cell ss:Index="1024"/></Row><Row ss:Height="15,7606"><Cell ss:Index="1024"/></Row><Row ss:Height="15,7606"><Cell ss:Index="1024"/></Row><Row ss:Height="15,7606"><Cell ss:Index="1024"/></Row><Row ss:Height="15,7606"><Cell ss:Index="1024"/></Row><Row ss:Height="15,7606"><Cell ss:Index="1024"/></Row><Row ss:Height="15,7606"><Cell ss:Index="1024"/></Row><Row ss:Height="15,7606"><Cell ss:Index="1024"/></Row><Row ss:Height="15,7606"><Cell ss:Index="1024"/></Row><Row ss:Height="15,7606"><Cell ss:Index="1024"/></Row><Row ss:Height="15,7606"><Cell ss:Index="1024"/></Row><Row ss:Height="15,7606"><Cell ss:Index="1024"/></Row><Row ss:Height="15,7606"><Cell ss:Index="1024"/></Row><Row ss:Height="15,7606"><Cell ss:Index="1024"/></Row><Row ss:Height="15,7606"><Cell ss:Index="1024"/></Row><Row ss:Height="15,7606"><Cell ss:Index="1024"/></Row><Row ss:Height="15,7606"><Cell ss:Index="1024"/></Row><Row ss:Height="15,7606"><Cell ss:Index="1024"/></Row><Row ss:Height="15,7606"><Cell ss:Index="1024"/></Row><Row ss:Height="15,7606"><Cell ss:Index="1024"/></Row><Row ss:Height="15,7606"><Cell ss:Index="1024"/></Row><Row ss:Height="15,7606"><Cell ss:Index="1024"/></Row><Row ss:Height="15,7606"><Cell ss:Index="1024"/></Row><Row ss:Height="15,7606"><Cell ss:Index="1024"/></Row><Row ss:Height="15,7606"><Cell ss:Index="1024"/></Row><Row ss:Height="15,7606"><Cell ss:Index="1024"/></Row><Row ss:Height="15,7606"><Cell ss:Index="1024"/></Row><Row ss:Height="15,7606"><Cell ss:Index="1024"/></Row><Row ss:Height="15,7606"><Cell ss:Index="1024"/></Row><Row ss:Height="15,7606"><Cell ss:Index="1024"/></Row><Row ss:Height="15,7606"><Cell ss:Index="1024"/></Row><Row ss:Height="15,7606"><Cell ss:Index="1024"/></Row><Row ss:Height="15,7606"><Cell ss:Index="1024"/></Row><Row ss:Height="15,7606"><Cell ss:Index="1024"/></Row><Row ss:Height="15,7606"><Cell ss:Index="1024"/></Row><Row ss:Height="15,7606"><Cell ss:Index="1024"/></Row><Row ss:Height="15,7606"><Cell ss:Index="1024"/></Row><Row ss:Height="15,7606"><Cell ss:Index="1024"/></Row><Row ss:Height="15,7606"><Cell ss:Index="1024"/></Row><Row ss:Height="15,7606"><Cell ss:Index="1024"/></Row><Row ss:Height="15,7606"><Cell ss:Index="1024"/></Row><Row ss:Height="15,7606"><Cell ss:Index="1024"/></Row><Row ss:Height="15,7606"><Cell ss:Index="1024"/></Row><Row ss:Height="15,7606"><Cell ss:Index="1024"/></Row><Row ss:Height="15,7606"><Cell ss:Index="1024"/></Row><Row ss:Height="15,7606"><Cell ss:Index="1024"/></Row><Row ss:Height="15,7606"><Cell ss:Index="1024"/></Row><Row ss:Height="15,7606"><Cell ss:Index="1024"/></Row><Row ss:Height="15,7606"><Cell ss:Index="1024"/></Row><Row ss:Height="15,7606"><Cell ss:Index="1024"/></Row><Row ss:Height="15,7606"><Cell ss:Index="1024"/></Row><Row ss:Height="15,7606"><Cell ss:Index="1024"/></Row><Row ss:Height="15,7606"><Cell ss:Index="1024"/></Row><Row ss:Height="15,7606"><Cell ss:Index="1024"/></Row><Row ss:Height="15,7606"><Cell ss:Index="1024"/></Row><Row ss:Height="15,7606"><Cell ss:Index="1024"/></Row><Row ss:Height="15,7606"><Cell ss:Index="1024"/></Row><Row ss:Height="15,7606"><Cell ss:Index="1024"/></Row><Row ss:Height="15,7606"><Cell ss:Index="1024"/></Row><Row ss:Height="15,7606"><Cell ss:Index="1024"/></Row><Row ss:Height="15,7606"><Cell ss:Index="1024"/></Row><Row ss:Height="15,7606"><Cell ss:Index="1024"/></Row><Row ss:Height="15,7606"><Cell ss:Index="1024"/></Row><Row ss:Height="15,7606"><Cell ss:Index="1024"/></Row><Row ss:Height="15,7606"><Cell ss:Index="1024"/></Row><Row ss:Height="15,7606"><Cell ss:Index="1024"/></Row><Row ss:Height="15,7606"><Cell ss:Index="1024"/></Row><Row ss:Height="15,7606"><Cell ss:Index="1024"/></Row><Row ss:Height="15,7606"><Cell ss:Index="1024"/></Row><Row ss:Height="15,7606"><Cell ss:Index="1024"/></Row><Row ss:Height="15,7606"><Cell ss:Index="1024"/></Row><Row ss:Height="15,7606"><Cell ss:Index="1024"/></Row><Row ss:Height="15,7606"><Cell ss:Index="1024"/></Row><Row ss:Height="15,7606"><Cell ss:Index="1024"/></Row><Row ss:Height="15,7606"><Cell ss:Index="1024"/></Row><Row ss:Height="15,7606"><Cell ss:Index="1024"/></Row><Row ss:Height="15,7606"><Cell ss:Index="1024"/></Row><Row ss:Height="15,7606"><Cell ss:Index="1024"/></Row><Row ss:Height="15,7606"><Cell ss:Index="1024"/></Row><Row ss:Height="15,7606"><Cell ss:Index="1024"/></Row><Row ss:Height="15,7606"><Cell ss:Index="1024"/></Row><Row ss:Height="15,7606"><Cell ss:Index="1024"/></Row><Row ss:Height="15,7606"><Cell ss:Index="1024"/></Row><Row ss:Height="15,7606"><Cell ss:Index="1024"/></Row><Row ss:Height="15,7606"><Cell ss:Index="1024"/></Row><Row ss:Height="15,7606"><Cell ss:Index="1024"/></Row><Row ss:Height="15,7606"><Cell ss:Index="1024"/></Row><Row ss:Height="15,7606"><Cell ss:Index="1024"/></Row><Row ss:Height="15,7606"><Cell ss:Index="1024"/></Row><Row ss:Height="15,7606"><Cell ss:Index="1024"/></Row><Row ss:Height="15,7606"><Cell ss:Index="1024"/></Row><Row ss:Height="15,7606"><Cell ss:Index="1024"/></Row><Row ss:Height="15,7606"><Cell ss:Index="1024"/></Row><Row ss:Height="15,7606"><Cell ss:Index="1024"/></Row><Row ss:Height="15,7606"><Cell ss:Index="1024"/></Row><Row ss:Height="15,7606"><Cell ss:Index="1024"/></Row><Row ss:Height="15,7606"><Cell ss:Index="1024"/></Row><Row ss:Height="15,7606"><Cell ss:Index="1024"/></Row><Row ss:Height="15,7606"><Cell ss:Index="1024"/></Row><Row ss:Height="15,7606"><Cell ss:Index="1024"/></Row><Row ss:Height="15,7606"><Cell ss:Index="1024"/></Row><Row ss:Height="15,7606"><Cell ss:Index="1024"/></Row><Row ss:Height="15,7606"><Cell ss:Index="1024"/></Row><Row ss:Height="15,7606"><Cell ss:Index="1024"/></Row><Row ss:Height="15,7606"><Cell ss:Index="1024"/></Row><Row ss:Height="15,7606"><Cell ss:Index="1024"/></Row><Row ss:Height="15,7606"><Cell ss:Index="1024"/></Row><Row ss:Height="15,7606"><Cell ss:Index="1024"/></Row><Row ss:Height="15,7606"><Cell ss:Index="1024"/></Row><Row ss:Height="15,7606"><Cell ss:Index="1024"/></Row><Row ss:Height="15,7606"><Cell ss:Index="1024"/></Row><Row ss:Height="15,7606"><Cell ss:Index="1024"/></Row><Row ss:Height="15,7606"><Cell ss:Index="1024"/></Row><Row ss:Height="15,7606"><Cell ss:Index="1024"/></Row><Row ss:Height="15,7606"><Cell ss:Index="1024"/></Row><Row ss:Height="15,7606"><Cell ss:Index="1024"/></Row><Row ss:Height="15,7606"><Cell ss:Index="1024"/></Row><Row ss:Height="15,7606"><Cell ss:Index="1024"/></Row><Row ss:Height="15,7606"><Cell ss:Index="1024"/></Row><Row ss:Height="15,7606"><Cell ss:Index="1024"/></Row><Row ss:Height="15,7606"><Cell ss:Index="1024"/></Row><Row ss:Height="15,7606"><Cell ss:Index="1024"/></Row><Row ss:Height="15,7606"><Cell ss:Index="1024"/></Row><Row ss:Height="15,7606"><Cell ss:Index="1024"/></Row><Row ss:Height="15,7606"><Cell ss:Index="1024"/></Row><Row ss:Height="15,7606"><Cell ss:Index="1024"/></Row><Row ss:Height="15,7606"><Cell ss:Index="1024"/></Row><Row ss:Height="15,7606"><Cell ss:Index="1024"/></Row><Row ss:Height="15,7606"><Cell ss:Index="1024"/></Row><Row ss:Height="15,7606"><Cell ss:Index="1024"/></Row><Row ss:Height="15,7606"><Cell ss:Index="1024"/></Row><Row ss:Height="15,7606"><Cell ss:Index="1024"/></Row><Row ss:Height="15,7606"><Cell ss:Index="1024"/></Row><Row ss:Height="15,7606"><Cell ss:Index="1024"/></Row><Row ss:Height="15,7606"><Cell ss:Index="1024"/></Row><Row ss:Height="15,7606"><Cell ss:Index="1024"/></Row><Row ss:Height="15,7606"><Cell ss:Index="1024"/></Row><Row ss:Height="15,7606"><Cell ss:Index="1024"/></Row><Row ss:Height="15,7606"><Cell ss:Index="1024"/></Row><Row ss:Height="15,7606"><Cell ss:Index="1024"/></Row><Row ss:Height="15,7606"><Cell ss:Index="1024"/></Row><Row ss:Height="15,7606"><Cell ss:Index="1024"/></Row><Row ss:Height="15,7606"><Cell ss:Index="1024"/></Row><Row ss:Height="15,7606"><Cell ss:Index="1024"/></Row><Row ss:Height="15,7606"><Cell ss:Index="1024"/></Row><Row ss:Height="15,7606"><Cell ss:Index="1024"/></Row><Row ss:Height="15,7606"><Cell ss:Index="1024"/></Row><Row ss:Height="15,7606"><Cell ss:Index="1024"/></Row><Row ss:Height="15,7606"><Cell ss:Index="1024"/></Row><Row ss:Height="15,7606"><Cell ss:Index="1024"/></Row><Row ss:Height="15,7606"><Cell ss:Index="1024"/></Row><Row ss:Height="15,7606"><Cell ss:Index="1024"/></Row><Row ss:Height="15,7606"><Cell ss:Index="1024"/></Row><Row ss:Height="15,7606"><Cell ss:Index="1024"/></Row><Row ss:Height="15,7606"><Cell ss:Index="1024"/></Row><Row ss:Height="15,7606"><Cell ss:Index="1024"/></Row><Row ss:Height="15,7606"><Cell ss:Index="1024"/></Row><Row ss:Height="15,7606"><Cell ss:Index="1024"/></Row><Row ss:Height="15,7606"><Cell ss:Index="1024"/></Row><Row ss:Height="15,7606"><Cell ss:Index="1024"/></Row><Row ss:Height="15,7606"><Cell ss:Index="1024"/></Row><Row ss:Height="15,7606"><Cell ss:Index="1024"/></Row><Row ss:Height="15,7606"><Cell ss:Index="1024"/></Row><Row ss:Height="15,7606"><Cell ss:Index="1024"/></Row><Row ss:Height="15,7606"><Cell ss:Index="1024"/></Row><Row ss:Height="15,7606"><Cell ss:Index="1024"/></Row><Row ss:Height="15,7606"><Cell ss:Index="1024"/></Row><Row ss:Height="15,7606"><Cell ss:Index="1024"/></Row><Row ss:Height="15,7606"><Cell ss:Index="1024"/></Row><Row ss:Height="15,7606"><Cell ss:Index="1024"/></Row><Row ss:Height="15,7606"><Cell ss:Index="1024"/></Row><Row ss:Height="15,7606"><Cell ss:Index="1024"/></Row><Row ss:Height="15,7606"><Cell ss:Index="1024"/></Row><Row ss:Height="15,7606"><Cell ss:Index="1024"/></Row><Row ss:Height="15,7606"><Cell ss:Index="1024"/></Row><Row ss:Height="15,7606"><Cell ss:Index="1024"/></Row><Row ss:Height="15,7606"><Cell ss:Index="1024"/></Row><Row ss:Height="15,7606"><Cell ss:Index="1024"/></Row><Row ss:Height="15,7606"><Cell ss:Index="1024"/></Row><Row ss:Height="15,7606"><Cell ss:Index="1024"/></Row><Row ss:Height="15,7606"><Cell ss:Index="1024"/></Row><Row ss:Height="15,7606"><Cell ss:Index="1024"/></Row><Row ss:Height="15,7606"><Cell ss:Index="1024"/></Row><Row ss:Height="15,7606"><Cell ss:Index="1024"/></Row><Row ss:Height="15,7606"><Cell ss:Index="1024"/></Row><Row ss:Height="15,7606"><Cell ss:Index="1024"/></Row><Row ss:Height="15,7606"><Cell ss:Index="1024"/></Row><Row ss:Height="15,7606"><Cell ss:Index="1024"/></Row><Row ss:Height="15,7606"><Cell ss:Index="1024"/></Row><Row ss:Height="15,7606"><Cell ss:Index="1024"/></Row><Row ss:Height="15,7606"><Cell ss:Index="1024"/></Row><Row ss:Height="15,7606"><Cell ss:Index="1024"/></Row><Row ss:Height="15,7606"><Cell ss:Index="1024"/></Row><Row ss:Height="15,7606"><Cell ss:Index="1024"/></Row><Row ss:Height="15,7606"><Cell ss:Index="1024"/></Row><Row ss:Height="15,7606"><Cell ss:Index="1024"/></Row><Row ss:Height="15,7606"><Cell ss:Index="1024"/></Row><Row ss:Height="15,7606"><Cell ss:Index="1024"/></Row><Row ss:Height="15,7606"><Cell ss:Index="1024"/></Row><Row ss:Height="15,7606"><Cell ss:Index="1024"/></Row><Row ss:Height="15,7606"><Cell ss:Index="1024"/></Row><Row ss:Height="15,7606"><Cell ss:Index="1024"/></Row><Row ss:Height="15,7606"><Cell ss:Index="1024"/></Row><Row ss:Height="15,7606"><Cell ss:Index="1024"/></Row><Row ss:Height="15,7606"><Cell ss:Index="1024"/></Row><Row ss:Height="15,7606"><Cell ss:Index="1024"/></Row><Row ss:Height="15,7606"><Cell ss:Index="1024"/></Row><Row ss:Height="15,7606"><Cell ss:Index="1024"/></Row><Row ss:Height="15,7606"><Cell ss:Index="1024"/></Row><Row ss:Height="15,7606"><Cell ss:Index="1024"/></Row><Row ss:Height="15,7606"><Cell ss:Index="1024"/></Row><Row ss:Height="15,7606"><Cell ss:Index="1024"/></Row><Row ss:Height="15,7606"><Cell ss:Index="1024"/></Row><Row ss:Height="15,7606"><Cell ss:Index="1024"/></Row><Row ss:Height="15,7606"><Cell ss:Index="1024"/></Row><Row ss:Height="15,7606"><Cell ss:Index="1024"/></Row><Row ss:Height="15,7606"><Cell ss:Index="1024"/></Row><Row ss:Height="15,7606"><Cell ss:Index="1024"/></Row><Row ss:Height="15,7606"><Cell ss:Index="1024"/></Row><Row ss:Height="15,7606"><Cell ss:Index="1024"/></Row><Row ss:Height="15,7606"><Cell ss:Index="1024"/></Row><Row ss:Height="15,7606"><Cell ss:Index="1024"/></Row><Row ss:Height="15,7606"><Cell ss:Index="1024"/></Row><Row ss:Height="15,7606"><Cell ss:Index="1024"/></Row><Row ss:Height="15,7606"><Cell ss:Index="1024"/></Row><Row ss:Height="15,7606"><Cell ss:Index="1024"/></Row><Row ss:Height="15,7606"><Cell ss:Index="1024"/></Row><Row ss:Height="15,7606"><Cell ss:Index="1024"/></Row><Row ss:Height="15,7606"><Cell ss:Index="1024"/></Row><Row ss:Height="15,7606"><Cell ss:Index="1024"/></Row><Row ss:Height="15,7606"><Cell ss:Index="1024"/></Row><Row ss:Height="15,7606"><Cell ss:Index="1024"/></Row><Row ss:Height="15,7606"><Cell ss:Index="1024"/></Row><Row ss:Height="15,7606"><Cell ss:Index="1024"/></Row><Row ss:Height="15,7606"><Cell ss:Index="1024"/></Row><Row ss:Height="15,7606"><Cell ss:Index="1024"/></Row><Row ss:Height="15,7606"><Cell ss:Index="1024"/></Row><Row ss:Height="15,7606"><Cell ss:Index="1024"/></Row><Row ss:Height="15,7606"><Cell ss:Index="1024"/></Row><Row ss:Height="15,7606"><Cell ss:Index="1024"/></Row><Row ss:Height="15,7606"><Cell ss:Index="1024"/></Row><Row ss:Height="15,7606"><Cell ss:Index="1024"/></Row><Row ss:Height="15,7606"><Cell ss:Index="1024"/></Row><Row ss:Height="15,7606"><Cell ss:Index="1024"/></Row><Row ss:Height="15,7606"><Cell ss:Index="1024"/></Row><Row ss:Height="15,7606"><Cell ss:Index="1024"/></Row><Row ss:Height="15,7606"><Cell ss:Index="1024"/></Row><Row ss:Height="15,7606"><Cell ss:Index="1024"/></Row><Row ss:Height="15,7606"><Cell ss:Index="1024"/></Row><Row ss:Height="15,7606"><Cell ss:Index="1024"/></Row><Row ss:Height="15,7606"><Cell ss:Index="1024"/></Row><Row ss:Height="15,7606"><Cell ss:Index="1024"/></Row><Row ss:Height="15,7606"><Cell ss:Index="1024"/></Row><Row ss:Height="15,7606"><Cell ss:Index="1024"/></Row><Row ss:Height="15,7606"><Cell ss:Index="1024"/></Row><Row ss:Height="15,7606"><Cell ss:Index="1024"/></Row><Row ss:Height="15,7606"><Cell ss:Index="1024"/></Row><Row ss:Height="15,7606"><Cell ss:Index="1024"/></Row><Row ss:Height="15,7606"><Cell ss:Index="1024"/></Row><Row ss:Height="15,7606"><Cell ss:Index="1024"/></Row><Row ss:Height="15,7606"><Cell ss:Index="1024"/></Row><Row ss:Height="15,7606"><Cell ss:Index="1024"/></Row><Row ss:Height="15,7606"><Cell ss:Index="1024"/></Row><Row ss:Height="15,7606"><Cell ss:Index="1024"/></Row><Row ss:Height="15,7606"><Cell ss:Index="1024"/></Row><Row ss:Height="15,7606"><Cell ss:Index="1024"/></Row><Row ss:Height="15,7606"><Cell ss:Index="1024"/></Row><Row ss:Height="15,7606"><Cell ss:Index="1024"/></Row><Row ss:Height="15,7606"><Cell ss:Index="1024"/></Row><Row ss:Height="15,7606"><Cell ss:Index="1024"/></Row><Row ss:Height="15,7606"><Cell ss:Index="1024"/></Row><Row ss:Height="15,7606"><Cell ss:Index="1024"/></Row><Row ss:Height="15,7606"><Cell ss:Index="1024"/></Row><Row ss:Height="15,7606"><Cell ss:Index="1024"/></Row><Row ss:Height="15,7606"><Cell ss:Index="1024"/></Row><Row ss:Height="15,7606"><Cell ss:Index="1024"/></Row><Row ss:Height="15,7606"><Cell ss:Index="1024"/></Row><Row ss:Height="15,7606"><Cell ss:Index="1024"/></Row><Row ss:Height="15,7606"><Cell ss:Index="1024"/></Row><Row ss:Height="15,7606"><Cell ss:Index="1024"/></Row><Row ss:Height="15,7606"><Cell ss:Index="1024"/></Row><Row ss:Height="15,7606"><Cell ss:Index="1024"/></Row><Row ss:Height="15,7606"><Cell ss:Index="1024"/></Row><Row ss:Height="15,7606"><Cell ss:Index="1024"/></Row><Row ss:Height="15,7606"><Cell ss:Index="1024"/></Row><Row ss:Height="15,7606"><Cell ss:Index="1024"/></Row><Row ss:Height="15,7606"><Cell ss:Index="1024"/></Row><Row ss:Height="15,7606"><Cell ss:Index="1024"/></Row><Row ss:Height="15,7606"><Cell ss:Index="1024"/></Row><Row ss:Height="15,7606"><Cell ss:Index="1024"/></Row><Row ss:Height="15,7606"><Cell ss:Index="1024"/></Row><Row ss:Height="15,7606"><Cell ss:Index="1024"/></Row><Row ss:Height="15,7606"><Cell ss:Index="1024"/></Row><Row ss:Height="15,7606"><Cell ss:Index="1024"/></Row><Row ss:Height="15,7606"><Cell ss:Index="1024"/></Row><Row ss:Height="15,7606"><Cell ss:Index="1024"/></Row><Row ss:Height="15,7606"><Cell ss:Index="1024"/></Row><Row ss:Height="15,7606"><Cell ss:Index="1024"/></Row><Row ss:Height="15,7606"><Cell ss:Index="1024"/></Row><Row ss:Height="15,7606"><Cell ss:Index="1024"/></Row><Row ss:Height="15,7606"><Cell ss:Index="1024"/></Row><Row ss:Height="15,7606"><Cell ss:Index="1024"/></Row><Row ss:Height="15,7606"><Cell ss:Index="1024"/></Row><Row ss:Height="15,7606"><Cell ss:Index="1024"/></Row><Row ss:Height="15,7606"><Cell ss:Index="1024"/></Row><Row ss:Height="15,7606"><Cell ss:Index="1024"/></Row><Row ss:Height="15,7606"><Cell ss:Index="1024"/></Row><Row ss:Height="15,7606"><Cell ss:Index="1024"/></Row><Row ss:Height="15,7606"><Cell ss:Index="1024"/></Row><Row ss:Height="15,7606"><Cell ss:Index="1024"/></Row><Row ss:Height="15,7606"><Cell ss:Index="1024"/></Row><Row ss:Height="15,7606"><Cell ss:Index="1024"/></Row><Row ss:Height="15,7606"><Cell ss:Index="1024"/></Row><Row ss:Height="15,7606"><Cell ss:Index="1024"/></Row><Row ss:Height="15,7606"><Cell ss:Index="1024"/></Row><Row ss:Height="15,7606"><Cell ss:Index="1024"/></Row><Row ss:Height="15,7606"><Cell ss:Index="1024"/></Row><Row ss:Height="15,7606"><Cell ss:Index="1024"/></Row><Row ss:Height="15,7606"><Cell ss:Index="1024"/></Row><Row ss:Height="15,7606"><Cell ss:Index="1024"/></Row><Row ss:Height="15,7606"><Cell ss:Index="1024"/></Row><Row ss:Height="15,7606"><Cell ss:Index="1024"/></Row><Row ss:Height="15,7606"><Cell ss:Index="1024"/></Row><Row ss:Height="15,7606"><Cell ss:Index="1024"/></Row><Row ss:Height="15,7606"><Cell ss:Index="1024"/></Row><Row ss:Height="15,7606"><Cell ss:Index="1024"/></Row><Row ss:Height="15,7606"><Cell ss:Index="1024"/></Row><Row ss:Height="15,7606"><Cell ss:Index="1024"/></Row><Row ss:Height="15,7606"><Cell ss:Index="1024"/></Row><Row ss:Height="15,7606"><Cell ss:Index="1024"/></Row><Row ss:Height="15,7606"><Cell ss:Index="1024"/></Row><Row ss:Height="15,7606"><Cell ss:Index="1024"/></Row><Row ss:Height="15,7606"><Cell ss:Index="1024"/></Row><Row ss:Height="15,7606"><Cell ss:Index="1024"/></Row><Row ss:Height="15,7606"><Cell ss:Index="1024"/></Row><Row ss:Height="15,7606"><Cell ss:Index="1024"/></Row><Row ss:Height="15,7606"><Cell ss:Index="1024"/></Row><Row ss:Height="15,7606"><Cell ss:Index="1024"/></Row><Row ss:Height="15,7606"><Cell ss:Index="1024"/></Row><Row ss:Height="15,7606"><Cell ss:Index="1024"/></Row><Row ss:Height="15,7606"><Cell ss:Index="1024"/></Row><Row ss:Height="15,7606"><Cell ss:Index="1024"/></Row><Row ss:Height="15,7606"><Cell ss:Index="1024"/></Row><Row ss:Height="15,7606"><Cell ss:Index="1024"/></Row><Row ss:Height="15,7606"><Cell ss:Index="1024"/></Row><Row ss:Height="15,7606"><Cell ss:Index="1024"/></Row><Row ss:Height="15,7606"><Cell ss:Index="1024"/></Row><Row ss:Height="15,7606"><Cell ss:Index="1024"/></Row><Row ss:Height="15,7606"><Cell ss:Index="1024"/></Row><Row ss:Height="15,7606"><Cell ss:Index="1024"/></Row><Row ss:Height="15,7606"><Cell ss:Index="1024"/></Row><Row ss:Height="15,7606"><Cell ss:Index="1024"/></Row><Row ss:Height="15,7606"><Cell ss:Index="1024"/></Row><Row ss:Height="15,7606"><Cell ss:Index="1024"/></Row><Row ss:Height="15,7606"><Cell ss:Index="1024"/></Row><Row ss:Height="15,7606"><Cell ss:Index="1024"/></Row><Row ss:Height="15,7606"><Cell ss:Index="1024"/></Row><Row ss:Height="15,7606"><Cell ss:Index="1024"/></Row><Row ss:Height="15,7606"><Cell ss:Index="1024"/></Row><Row ss:Height="15,7606"><Cell ss:Index="1024"/></Row><Row ss:Height="15,7606"><Cell ss:Index="1024"/></Row><Row ss:Height="15,7606"><Cell ss:Index="1024"/></Row><Row ss:Height="15,7606"><Cell ss:Index="1024"/></Row><Row ss:Height="15,7606"><Cell ss:Index="1024"/></Row><Row ss:Height="15,7606"><Cell ss:Index="1024"/></Row><Row ss:Height="15,7606"><Cell ss:Index="1024"/></Row><Row ss:Height="15,7606"><Cell ss:Index="1024"/></Row><Row ss:Height="15,7606"><Cell ss:Index="1024"/></Row><Row ss:Height="15,7606"><Cell ss:Index="1024"/></Row><Row ss:Height="15,7606"><Cell ss:Index="1024"/></Row><Row ss:Height="15,7606"><Cell ss:Index="1024"/></Row><Row ss:Height="15,7606"><Cell ss:Index="1024"/></Row><Row ss:Height="15,7606"><Cell ss:Index="1024"/></Row><Row ss:Height="15,7606"><Cell ss:Index="1024"/></Row><Row ss:Height="15,7606"><Cell ss:Index="1024"/></Row><Row ss:Height="15,7606"><Cell ss:Index="1024"/></Row><Row ss:Height="15,7606"><Cell ss:Index="1024"/></Row><Row ss:Height="15,7606"><Cell ss:Index="1024"/></Row><Row ss:Height="15,7606"><Cell ss:Index="1024"/></Row><Row ss:Height="15,7606"><Cell ss:Index="1024"/></Row><Row ss:Height="15,7606"><Cell ss:Index="1024"/></Row><Row ss:Height="15,7606"><Cell ss:Index="1024"/></Row><Row ss:Height="15,7606"><Cell ss:Index="1024"/></Row><Row ss:Height="15,7606"><Cell ss:Index="1024"/></Row><Row ss:Height="15,7606"><Cell ss:Index="1024"/></Row><Row ss:Height="15,7606"><Cell ss:Index="1024"/></Row><Row ss:Height="15,7606"><Cell ss:Index="1024"/></Row><Row ss:Height="15,7606"><Cell ss:Index="1024"/></Row><Row ss:Height="15,7606"><Cell ss:Index="1024"/></Row><Row ss:Height="15,7606"><Cell ss:Index="1024"/></Row><Row ss:Height="15,7606"><Cell ss:Index="1024"/></Row><Row ss:Height="15,7606"><Cell ss:Index="1024"/></Row><Row ss:Height="15,7606"><Cell ss:Index="1024"/></Row><Row ss:Height="15,7606"><Cell ss:Index="1024"/></Row><Row ss:Height="15,7606"><Cell ss:Index="1024"/></Row><Row ss:Height="15,7606"><Cell ss:Index="1024"/></Row><Row ss:Height="15,7606"><Cell ss:Index="1024"/></Row><Row ss:Height="15,7606"><Cell ss:Index="1024"/></Row><Row ss:Height="15,7606"><Cell ss:Index="1024"/></Row><Row ss:Height="15,7606"><Cell ss:Index="1024"/></Row><Row ss:Height="15,7606"><Cell ss:Index="1024"/></Row><Row ss:Height="15,7606"><Cell ss:Index="1024"/></Row><Row ss:Height="15,7606"><Cell ss:Index="1024"/></Row><Row ss:Height="15,7606"><Cell ss:Index="1024"/></Row><Row ss:Height="15,7606"><Cell ss:Index="1024"/></Row><Row ss:Height="15,7606"><Cell ss:Index="1024"/></Row><Row ss:Height="15,7606"><Cell ss:Index="1024"/></Row><Row ss:Height="15,7606"><Cell ss:Index="1024"/></Row><Row ss:Height="15,7606"><Cell ss:Index="1024"/></Row><Row ss:Height="15,7606"><Cell ss:Index="1024"/></Row><Row ss:Height="15,7606"><Cell ss:Index="1024"/></Row><Row ss:Height="15,7606"><Cell ss:Index="1024"/></Row><Row ss:Height="15,7606"><Cell ss:Index="1024"/></Row><Row ss:Height="15,7606"><Cell ss:Index="1024"/></Row><Row ss:Height="15,7606"><Cell ss:Index="1024"/></Row><Row ss:Height="15,7606"><Cell ss:Index="1024"/></Row><Row ss:Height="15,7606"><Cell ss:Index="1024"/></Row><Row ss:Height="15,7606"><Cell ss:Index="1024"/></Row><Row ss:Height="15,7606"><Cell ss:Index="1024"/></Row><Row ss:Height="15,7606"><Cell ss:Index="1024"/></Row><Row ss:Height="15,7606"><Cell ss:Index="1024"/></Row><Row ss:Height="15,7606"><Cell ss:Index="1024"/></Row><Row ss:Height="15,7606"><Cell ss:Index="1024"/></Row><Row ss:Height="15,7606"><Cell ss:Index="1024"/></Row><Row ss:Height="15,7606"><Cell ss:Index="1024"/></Row><Row ss:Height="15,7606"><Cell ss:Index="1024"/></Row><Row ss:Height="15,7606"><Cell ss:Index="1024"/></Row><Row ss:Height="15,7606"><Cell ss:Index="1024"/></Row><Row ss:Height="15,7606"><Cell ss:Index="1024"/></Row><Row ss:Height="15,7606"><Cell ss:Index="1024"/></Row><Row ss:Height="15,7606"><Cell ss:Index="1024"/></Row><Row ss:Height="15,7606"><Cell ss:Index="1024"/></Row><Row ss:Height="15,7606"><Cell ss:Index="1024"/></Row><Row ss:Height="15,7606"><Cell ss:Index="1024"/></Row><Row ss:Height="15,7606"><Cell ss:Index="1024"/></Row><Row ss:Height="15,7606"><Cell ss:Index="1024"/></Row><Row ss:Height="15,7606"><Cell ss:Index="1024"/></Row><Row ss:Height="15,7606"><Cell ss:Index="1024"/></Row><Row ss:Height="15,7606"><Cell ss:Index="1024"/></Row><Row ss:Height="15,7606"><Cell ss:Index="1024"/></Row><Row ss:Height="15,7606"><Cell ss:Index="1024"/></Row><Row ss:Height="15,7606"><Cell ss:Index="1024"/></Row><Row ss:Height="15,7606"><Cell ss:Index="1024"/></Row><Row ss:Height="15,7606"><Cell ss:Index="1024"/></Row><Row ss:Height="15,7606"><Cell ss:Index="1024"/></Row><Row ss:Height="15,7606"><Cell ss:Index="1024"/></Row><Row ss:Height="15,7606"><Cell ss:Index="1024"/></Row><Row ss:Height="15,7606"><Cell ss:Index="1024"/></Row><Row ss:Height="15,7606"><Cell ss:Index="1024"/></Row><Row ss:Height="15,7606"><Cell ss:Index="1024"/></Row><Row ss:Height="15,7606"><Cell ss:Index="1024"/></Row><Row ss:Height="15,7606"><Cell ss:Index="1024"/></Row><Row ss:Height="15,7606"><Cell ss:Index="1024"/></Row><Row ss:Height="15,7606"><Cell ss:Index="1024"/></Row><Row ss:Height="15,7606"><Cell ss:Index="1024"/></Row><Row ss:Height="15,7606"><Cell ss:Index="1024"/></Row><Row ss:Height="15,7606"><Cell ss:Index="1024"/></Row><Row ss:Height="15,7606"><Cell ss:Index="1024"/></Row><Row ss:Height="15,7606"><Cell ss:Index="1024"/></Row><Row ss:Height="15,7606"><Cell ss:Index="1024"/></Row><Row ss:Height="15,7606"><Cell ss:Index="1024"/></Row><Row ss:Height="15,7606"><Cell ss:Index="1024"/></Row><Row ss:Height="15,7606"><Cell ss:Index="1024"/></Row><Row ss:Height="15,7606"><Cell ss:Index="1024"/></Row><Row ss:Height="15,7606"><Cell ss:Index="1024"/></Row><Row ss:Height="15,7606"><Cell ss:Index="1024"/></Row><Row ss:Height="15,7606"><Cell ss:Index="1024"/></Row><Row ss:Height="15,7606"><Cell ss:Index="1024"/></Row><Row ss:Height="15,7606"><Cell ss:Index="1024"/></Row><Row ss:Height="15,7606"><Cell ss:Index="1024"/></Row><Row ss:Height="15,7606"><Cell ss:Index="1024"/></Row><Row ss:Height="15,7606"><Cell ss:Index="1024"/></Row><Row ss:Height="15,7606"><Cell ss:Index="1024"/></Row><Row ss:Height="15,7606"><Cell ss:Index="1024"/></Row><Row ss:Height="15,7606"><Cell ss:Index="1024"/></Row><Row ss:Height="15,7606"><Cell ss:Index="1024"/></Row><Row ss:Height="15,7606"><Cell ss:Index="1024"/></Row><Row ss:Height="15,7606"><Cell ss:Index="1024"/></Row><Row ss:Height="15,7606"><Cell ss:Index="1024"/></Row><Row ss:Height="15,7606"><Cell ss:Index="1024"/></Row><Row ss:Height="15,7606"><Cell ss:Index="1024"/></Row><Row ss:Height="15,7606"><Cell ss:Index="1024"/></Row><Row ss:Height="15,7606"><Cell ss:Index="1024"/></Row><Row ss:Height="15,7606"><Cell ss:Index="1024"/></Row><Row ss:Height="15,7606"><Cell ss:Index="1024"/></Row><Row ss:Height="15,7606"><Cell ss:Index="1024"/></Row><Row ss:Height="15,7606"><Cell ss:Index="1024"/></Row><Row ss:Height="15,7606"><Cell ss:Index="1024"/></Row><Row ss:Height="15,7606"><Cell ss:Index="1024"/></Row><Row ss:Height="15,7606"><Cell ss:Index="1024"/></Row><Row ss:Height="15,7606"><Cell ss:Index="1024"/></Row><Row ss:Height="15,7606"><Cell ss:Index="1024"/></Row><Row ss:Height="15,7606"><Cell ss:Index="1024"/></Row><Row ss:Height="15,7606"><Cell ss:Index="1024"/></Row><Row ss:Height="15,7606"><Cell ss:Index="1024"/></Row><Row ss:Height="15,7606"><Cell ss:Index="1024"/></Row><Row ss:Height="15,7606"><Cell ss:Index="1024"/></Row><Row ss:Height="15,7606"><Cell ss:Index="1024"/></Row><Row ss:Height="15,7606"><Cell ss:Index="1024"/></Row><Row ss:Height="15,7606"><Cell ss:Index="1024"/></Row><Row ss:Height="15,7606"><Cell ss:Index="1024"/></Row><Row ss:Height="15,7606"><Cell ss:Index="1024"/></Row><Row ss:Height="15,7606"><Cell ss:Index="1024"/></Row><Row ss:Height="15,7606"><Cell ss:Index="1024"/></Row><Row ss:Height="15,7606"><Cell ss:Index="1024"/></Row><Row ss:Height="15,7606"><Cell ss:Index="1024"/></Row><Row ss:Height="15,7606"><Cell ss:Index="1024"/></Row><Row ss:Height="15,7606"><Cell ss:Index="1024"/></Row><Row ss:Height="15,7606"><Cell ss:Index="1024"/></Row><Row ss:Height="15,7606"><Cell ss:Index="1024"/></Row><Row ss:Height="15,7606"><Cell ss:Index="1024"/></Row><Row ss:Height="15,7606"><Cell ss:Index="1024"/></Row><Row ss:Height="15,7606"><Cell ss:Index="1024"/></Row><Row ss:Height="15,7606"><Cell ss:Index="1024"/></Row><Row ss:Height="15,7606"><Cell ss:Index="1024"/></Row><Row ss:Height="15,7606"><Cell ss:Index="1024"/></Row><Row ss:Height="15,7606"><Cell ss:Index="1024"/></Row><Row ss:Height="15,7606"><Cell ss:Index="1024"/></Row><Row ss:Height="15,7606"><Cell ss:Index="1024"/></Row><Row ss:Height="15,7606"><Cell ss:Index="1024"/></Row><Row ss:Height="15,7606"><Cell ss:Index="1024"/></Row><Row ss:Height="15,7606"><Cell ss:Index="1024"/></Row><Row ss:Height="15,7606"><Cell ss:Index="1024"/></Row><Row ss:Height="15,7606"><Cell ss:Index="1024"/></Row><Row ss:Height="15,7606"><Cell ss:Index="1024"/></Row><Row ss:Height="15,7606"><Cell ss:Index="1024"/></Row><Row ss:Height="15,7606"><Cell ss:Index="1024"/></Row><Row ss:Height="15,7606"><Cell ss:Index="1024"/></Row><Row ss:Height="15,7606"><Cell ss:Index="1024"/></Row><Row ss:Height="15,7606"><Cell ss:Index="1024"/></Row><Row ss:Height="15,7606"><Cell ss:Index="1024"/></Row><Row ss:Height="15,7606"><Cell ss:Index="1024"/></Row><Row ss:Height="15,7606"><Cell ss:Index="1024"/></Row><Row ss:Height="15,7606"><Cell ss:Index="1024"/></Row><Row ss:Height="15,7606"><Cell ss:Index="1024"/></Row><Row ss:Height="15,7606"><Cell ss:Index="1024"/></Row><Row ss:Height="15,7606"><Cell ss:Index="1024"/></Row><Row ss:Height="15,7606"><Cell ss:Index="1024"/></Row><Row ss:Height="15,7606"><Cell ss:Index="1024"/></Row><Row ss:Height="15,7606"><Cell ss:Index="1024"/></Row><Row ss:Height="15,7606"><Cell ss:Index="1024"/></Row><Row ss:Height="15,7606"><Cell ss:Index="1024"/></Row><Row ss:Height="15,7606"><Cell ss:Index="1024"/></Row><Row ss:Height="15,7606"><Cell ss:Index="1024"/></Row><Row ss:Height="15,7606"><Cell ss:Index="1024"/></Row><Row ss:Height="15,7606"><Cell ss:Index="1024"/></Row><Row ss:Height="15,7606"><Cell ss:Index="1024"/></Row><Row ss:Height="15,7606"><Cell ss:Index="1024"/></Row><Row ss:Height="15,7606"><Cell ss:Index="1024"/></Row><Row ss:Height="15,7606"><Cell ss:Index="1024"/></Row><Row ss:Height="15,7606"><Cell ss:Index="1024"/></Row><Row ss:Height="15,7606"><Cell ss:Index="1024"/></Row><Row ss:Height="15,7606"><Cell ss:Index="1024"/></Row><Row ss:Height="15,7606"><Cell ss:Index="1024"/></Row><Row ss:Height="15,7606"><Cell ss:Index="1024"/></Row><Row ss:Height="15,7606"><Cell ss:Index="1024"/></Row><Row ss:Height="15,7606"><Cell ss:Index="1024"/></Row><Row ss:Height="15,7606"><Cell ss:Index="1024"/></Row><Row ss:Height="15,7606"><Cell ss:Index="1024"/></Row><Row ss:Height="15,7606"><Cell ss:Index="1024"/></Row><Row ss:Height="15,7606"><Cell ss:Index="1024"/></Row><Row ss:Height="15,7606"><Cell ss:Index="1024"/></Row><Row ss:Height="15,7606"><Cell ss:Index="1024"/></Row><Row ss:Height="15,7606"><Cell ss:Index="1024"/></Row><Row ss:Height="15,7606"><Cell ss:Index="1024"/></Row><Row ss:Height="15,7606"><Cell ss:Index="1024"/></Row><Row ss:Height="15,7606"><Cell ss:Index="1024"/></Row><Row ss:Height="15,7606"><Cell ss:Index="1024"/></Row><Row ss:Height="15,7606"><Cell ss:Index="1024"/></Row><Row ss:Height="15,7606"><Cell ss:Index="1024"/></Row><Row ss:Height="15,7606"><Cell ss:Index="1024"/></Row><Row ss:Height="15,7606"><Cell ss:Index="1024"/></Row><Row ss:Height="15,7606"><Cell ss:Index="1024"/></Row><Row ss:Height="15,7606"><Cell ss:Index="1024"/></Row><Row ss:Height="15,7606"><Cell ss:Index="1024"/></Row><Row ss:Height="15,7606"><Cell ss:Index="1024"/></Row><Row ss:Height="15,7606"><Cell ss:Index="1024"/></Row><Row ss:Height="15,7606"><Cell ss:Index="1024"/></Row><Row ss:Height="15,7606"><Cell ss:Index="1024"/></Row><Row ss:Height="15,7606"><Cell ss:Index="1024"/></Row><Row ss:Height="15,7606"><Cell ss:Index="1024"/></Row><Row ss:Height="15,7606"><Cell ss:Index="1024"/></Row><Row ss:Height="15,7606"><Cell ss:Index="1024"/></Row><Row ss:Height="15,7606"><Cell ss:Index="1024"/></Row><Row ss:Height="15,7606"><Cell ss:Index="1024"/></Row><Row ss:Height="15,7606"><Cell ss:Index="1024"/></Row><Row ss:Height="15,7606"><Cell ss:Index="1024"/></Row><Row ss:Height="15,7606"><Cell ss:Index="1024"/></Row><Row ss:Height="15,7606"><Cell ss:Index="1024"/></Row><Row ss:Height="15,7606"><Cell ss:Index="1024"/></Row><Row ss:Height="15,7606"><Cell ss:Index="1024"/></Row><Row ss:Height="15,7606"><Cell ss:Index="1024"/></Row><Row ss:Height="15,7606"><Cell ss:Index="1024"/></Row><Row ss:Height="15,7606"><Cell ss:Index="1024"/></Row><Row ss:Height="15,7606"><Cell ss:Index="1024"/></Row><Row ss:Height="15,7606"><Cell ss:Index="1024"/></Row><Row ss:Height="15,7606"><Cell ss:Index="1024"/></Row><Row ss:Height="15,7606"><Cell ss:Index="1024"/></Row><Row ss:Height="15,7606"><Cell ss:Index="1024"/></Row><Row ss:Height="15,7606"><Cell ss:Index="1024"/></Row><Row ss:Height="15,7606"><Cell ss:Index="1024"/></Row><Row ss:Height="15,7606"><Cell ss:Index="1024"/></Row><Row ss:Height="15,7606"><Cell ss:Index="1024"/></Row><Row ss:Height="15,7606"><Cell ss:Index="1024"/></Row><Row ss:Height="15,7606"><Cell ss:Index="1024"/></Row><Row ss:Height="15,7606"><Cell ss:Index="1024"/></Row><Row ss:Height="15,7606"><Cell ss:Index="1024"/></Row><Row ss:Height="15,7606"><Cell ss:Index="1024"/></Row><Row ss:Height="15,7606"><Cell ss:Index="1024"/></Row><Row ss:Height="15,7606"><Cell ss:Index="1024"/></Row><Row ss:Height="15,7606"><Cell ss:Index="1024"/></Row><Row ss:Height="15,7606"><Cell ss:Index="1024"/></Row><Row ss:Height="15,7606"><Cell ss:Index="1024"/></Row><Row ss:Height="15,7606"><Cell ss:Index="1024"/></Row><Row ss:Height="15,7606"><Cell ss:Index="1024"/></Row><Row ss:Height="15,7606"><Cell ss:Index="1024"/></Row><Row ss:Height="15,7606"><Cell ss:Index="1024"/></Row><Row ss:Height="15,7606"><Cell ss:Index="1024"/></Row><Row ss:Height="15,7606"><Cell ss:Index="1024"/></Row><Row ss:Height="15,7606"><Cell ss:Index="1024"/></Row><Row ss:Height="15,7606"><Cell ss:Index="1024"/></Row><Row ss:Height="15,7606"><Cell ss:Index="1024"/></Row><Row ss:Height="15,7606"><Cell ss:Index="1024"/></Row><Row ss:Height="15,7606"><Cell ss:Index="1024"/></Row><Row ss:Height="15,7606"><Cell ss:Index="1024"/></Row><Row ss:Height="15,7606"><Cell ss:Index="1024"/></Row><Row ss:Height="15,7606"><Cell ss:Index="1024"/></Row><Row ss:Height="15,7606"><Cell ss:Index="1024"/></Row><Row ss:Height="15,7606"><Cell ss:Index="1024"/></Row><Row ss:Height="15,7606"><Cell ss:Index="1024"/></Row><Row ss:Height="15,7606"><Cell ss:Index="1024"/></Row><Row ss:Height="15,7606"><Cell ss:Index="1024"/></Row><Row ss:Height="15,7606"><Cell ss:Index="1024"/></Row><Row ss:Height="15,7606"><Cell ss:Index="1024"/></Row><Row ss:Height="15,7606"><Cell ss:Index="1024"/></Row><Row ss:Height="15,7606"><Cell ss:Index="1024"/></Row><Row ss:Height="15,7606"><Cell ss:Index="1024"/></Row><Row ss:Height="15,7606"><Cell ss:Index="1024"/></Row><Row ss:Height="15,7606"><Cell ss:Index="1024"/></Row><Row ss:Height="15,7606"><Cell ss:Index="1024"/></Row><Row ss:Height="15,7606"><Cell ss:Index="1024"/></Row><Row ss:Height="15,7606"><Cell ss:Index="1024"/></Row><Row ss:Height="15,7606"><Cell ss:Index="1024"/></Row><Row ss:Height="15,7606"><Cell ss:Index="1024"/></Row><Row ss:Height="15,7606"><Cell ss:Index="1024"/></Row><Row ss:Height="15,7606"><Cell ss:Index="1024"/></Row><Row ss:Height="15,7606"><Cell ss:Index="1024"/></Row><Row ss:Height="15,7606"><Cell ss:Index="1024"/></Row><Row ss:Height="15,7606"><Cell ss:Index="1024"/></Row><Row ss:Height="15,7606"><Cell ss:Index="1024"/></Row><Row ss:Height="15,7606"><Cell ss:Index="1024"/></Row><Row ss:Height="15,7606"><Cell ss:Index="1024"/></Row><Row ss:Height="15,7606"><Cell ss:Index="1024"/></Row><Row ss:Height="15,7606"><Cell ss:Index="1024"/></Row><Row ss:Height="15,7606"><Cell ss:Index="1024"/></Row><Row ss:Height="15,7606"><Cell ss:Index="1024"/></Row><Row ss:Height="15,7606"><Cell ss:Index="1024"/></Row><Row ss:Height="15,7606"><Cell ss:Index="1024"/></Row><Row ss:Height="15,7606"><Cell ss:Index="1024"/></Row><Row ss:Height="15,7606"><Cell ss:Index="1024"/></Row><Row ss:Height="15,7606"><Cell ss:Index="1024"/></Row><Row ss:Height="15,7606"><Cell ss:Index="1024"/></Row><Row ss:Height="15,7606"><Cell ss:Index="1024"/></Row><Row ss:Height="15,7606"><Cell ss:Index="1024"/></Row><Row ss:Height="15,7606"><Cell ss:Index="1024"/></Row><Row ss:Height="15,7606"><Cell ss:Index="1024"/></Row><Row ss:Height="15,7606"><Cell ss:Index="1024"/></Row><Row ss:Height="15,7606"><Cell ss:Index="1024"/></Row><Row ss:Height="15,7606"><Cell ss:Index="1024"/></Row><Row ss:Height="15,7606"><Cell ss:Index="1024"/></Row><Row ss:Height="15,7606"><Cell ss:Index="1024"/></Row><Row ss:Height="15,7606"><Cell ss:Index="1024"/></Row><Row ss:Height="15,7606"><Cell ss:Index="1024"/></Row><Row ss:Height="15,7606"><Cell ss:Index="1024"/></Row><Row ss:Height="15,7606"><Cell ss:Index="1024"/></Row><Row ss:Height="15,7606"><Cell ss:Index="1024"/></Row><Row ss:Height="15,7606"><Cell ss:Index="1024"/></Row><Row ss:Height="15,7606"><Cell ss:Index="1024"/></Row><Row ss:Height="15,7606"><Cell ss:Index="1024"/></Row><Row ss:Height="15,7606"><Cell ss:Index="1024"/></Row><Row ss:Height="15,7606"><Cell ss:Index="1024"/></Row><Row ss:Height="15,7606"><Cell ss:Index="1024"/></Row><Row ss:Height="15,7606"><Cell ss:Index="1024"/></Row><Row ss:Height="15,7606"><Cell ss:Index="1024"/></Row><Row ss:Height="15,7606"><Cell ss:Index="1024"/></Row><Row ss:Height="15,7606"><Cell ss:Index="1024"/></Row><Row ss:Height="15,7606"><Cell ss:Index="1024"/></Row><Row ss:Height="15,7606"><Cell ss:Index="1024"/></Row><Row ss:Height="15,7606"><Cell ss:Index="1024"/></Row><Row ss:Height="15,7606"><Cell ss:Index="1024"/></Row><Row ss:Height="15,7606"><Cell ss:Index="1024"/></Row><Row ss:Height="15,7606"><Cell ss:Index="1024"/></Row><Row ss:Height="15,7606"><Cell ss:Index="1024"/></Row><Row ss:Height="15,7606"><Cell ss:Index="1024"/></Row><Row ss:Height="15,7606"><Cell ss:Index="1024"/></Row><Row ss:Height="15,7606"><Cell ss:Index="1024"/></Row><Row ss:Height="15,7606"><Cell ss:Index="1024"/></Row><Row ss:Height="15,7606"><Cell ss:Index="1024"/></Row><Row ss:Height="15,7606"><Cell ss:Index="1024"/></Row><Row ss:Height="15,7606"><Cell ss:Index="1024"/></Row><Row ss:Height="15,7606"><Cell ss:Index="1024"/></Row><Row ss:Height="15,7606"><Cell ss:Index="1024"/></Row><Row ss:Height="15,7606"><Cell ss:Index="1024"/></Row><Row ss:Height="15,7606"><Cell ss:Index="1024"/></Row><Row ss:Height="15,7606"><Cell ss:Index="1024"/></Row><Row ss:Height="15,7606"><Cell ss:Index="1024"/></Row><Row ss:Height="15,7606"><Cell ss:Index="1024"/></Row><Row ss:Height="15,7606"><Cell ss:Index="1024"/></Row><Row ss:Height="15,7606"><Cell ss:Index="1024"/></Row><Row ss:Height="15,7606"><Cell ss:Index="1024"/></Row><Row ss:Height="15,7606"><Cell ss:Index="1024"/></Row><Row ss:Height="15,7606"><Cell ss:Index="1024"/></Row><Row ss:Height="15,7606"><Cell ss:Index="1024"/></Row><Row ss:Height="15,7606"><Cell ss:Index="1024"/></Row><Row ss:Height="15,7606"><Cell ss:Index="1024"/></Row><Row ss:Height="15,7606"><Cell ss:Index="1024"/></Row><Row ss:Height="15,7606"><Cell ss:Index="1024"/></Row><Row ss:Height="15,7606"><Cell ss:Index="1024"/></Row><Row ss:Height="15,7606"><Cell ss:Index="1024"/></Row><Row ss:Height="15,7606"><Cell ss:Index="1024"/></Row><Row ss:Height="15,7606"><Cell ss:Index="1024"/></Row><Row ss:Height="15,7606"><Cell ss:Index="1024"/></Row><Row ss:Height="15,7606"><Cell ss:Index="1024"/></Row><Row ss:Height="15,7606"><Cell ss:Index="1024"/></Row><Row ss:Height="15,7606"><Cell ss:Index="1024"/></Row><Row ss:Height="15,7606"><Cell ss:Index="1024"/></Row><Row ss:Height="15,7606"><Cell ss:Index="1024"/></Row><Row ss:Height="15,7606"><Cell ss:Index="1024"/></Row><Row ss:Height="15,7606"><Cell ss:Index="1024"/></Row><Row ss:Height="15,7606"><Cell ss:Index="1024"/></Row><Row ss:Height="15,7606"><Cell ss:Index="1024"/></Row><Row ss:Height="15,7606"><Cell ss:Index="1024"/></Row><Row ss:Height="15,7606"><Cell ss:Index="1024"/></Row><Row ss:Height="15,7606"><Cell ss:Index="1024"/></Row><Row ss:Height="15,7606"><Cell ss:Index="1024"/></Row><Row ss:Height="15,7606"><Cell ss:Index="1024"/></Row><Row ss:Height="15,7606"><Cell ss:Index="1024"/></Row><Row ss:Height="15,7606"><Cell ss:Index="1024"/></Row><Row ss:Height="15,7606"><Cell ss:Index="1024"/></Row><Row ss:Height="15,7606"><Cell ss:Index="1024"/></Row><Row ss:Height="15,7606"><Cell ss:Index="1024"/></Row><Row ss:Height="15,7606"><Cell ss:Index="1024"/></Row><Row ss:Height="15,7606"><Cell ss:Index="1024"/></Row><Row ss:Height="15,7606"><Cell ss:Index="1024"/></Row><Row ss:Height="15,7606"><Cell ss:Index="1024"/></Row><Row ss:Height="15,7606"><Cell ss:Index="1024"/></Row><Row ss:Height="15,7606"><Cell ss:Index="1024"/></Row><Row ss:Height="15,7606"><Cell ss:Index="1024"/></Row><Row ss:Height="15,7606"><Cell ss:Index="1024"/></Row><Row ss:Height="15,7606"><Cell ss:Index="1024"/></Row><Row ss:Height="15,7606"><Cell ss:Index="1024"/></Row><Row ss:Height="15,7606"><Cell ss:Index="1024"/></Row><Row ss:Height="15,7606"><Cell ss:Index="1024"/></Row><Row ss:Height="15,7606"><Cell ss:Index="1024"/></Row><Row ss:Height="15,7606"><Cell ss:Index="1024"/></Row><Row ss:Height="15,7606"><Cell ss:Index="1024"/></Row><Row ss:Height="15,7606"><Cell ss:Index="1024"/></Row><Row ss:Height="15,7606"><Cell ss:Index="1024"/></Row><Row ss:Height="15,7606"><Cell ss:Index="1024"/></Row><Row ss:Height="15,7606"><Cell ss:Index="1024"/></Row><Row ss:Height="15,7606"><Cell ss:Index="1024"/></Row><Row ss:Height="15,7606"><Cell ss:Index="1024"/></Row><Row ss:Height="15,7606"><Cell ss:Index="1024"/></Row><Row ss:Height="15,7606"><Cell ss:Index="1024"/></Row><Row ss:Height="15,7606"><Cell ss:Index="1024"/></Row><Row ss:Height="15,7606"><Cell ss:Index="1024"/></Row><Row ss:Height="15,7606"><Cell ss:Index="1024"/></Row><Row ss:Height="15,7606"><Cell ss:Index="1024"/></Row><Row ss:Height="15,7606"><Cell ss:Index="1024"/></Row><Row ss:Height="15,7606"><Cell ss:Index="1024"/></Row><Row ss:Height="15,7606"><Cell ss:Index="1024"/></Row><Row ss:Height="15,7606"><Cell ss:Index="1024"/></Row><Row ss:Height="15,7606"><Cell ss:Index="1024"/></Row><Row ss:Height="15,7606"><Cell ss:Index="1024"/></Row><Row ss:Height="15,7606"><Cell ss:Index="1024"/></Row><Row ss:Height="15,7606"><Cell ss:Index="1024"/></Row><Row ss:Height="15,7606"><Cell ss:Index="1024"/></Row><Row ss:Height="15,7606"><Cell ss:Index="1024"/></Row><Row ss:Height="15,7606"><Cell ss:Index="1024"/></Row><Row ss:Height="15,7606"><Cell ss:Index="1024"/></Row><Row ss:Height="15,7606"><Cell ss:Index="1024"/></Row><Row ss:Height="15,7606"><Cell ss:Index="1024"/></Row><Row ss:Height="15,7606"><Cell ss:Index="1024"/></Row><Row ss:Height="15,7606"><Cell ss:Index="1024"/></Row><Row ss:Height="15,7606"><Cell ss:Index="1024"/></Row><Row ss:Height="15,7606"><Cell ss:Index="1024"/></Row><Row ss:Height="15,7606"><Cell ss:Index="1024"/></Row><Row ss:Height="15,7606"><Cell ss:Index="1024"/></Row><Row ss:Height="15,7606"><Cell ss:Index="1024"/></Row><Row ss:Height="15,7606"><Cell ss:Index="1024"/></Row><Row ss:Height="15,7606"><Cell ss:Index="1024"/></Row><Row ss:Height="15,7606"><Cell ss:Index="1024"/></Row><Row ss:Height="15,7606"><Cell ss:Index="1024"/></Row><Row ss:Height="15,7606"><Cell ss:Index="1024"/></Row><Row ss:Height="15,7606"><Cell ss:Index="1024"/></Row><Row ss:Height="15,7606"><Cell ss:Index="1024"/></Row><Row ss:Height="15,7606"><Cell ss:Index="1024"/></Row><Row ss:Height="15,7606"><Cell ss:Index="1024"/></Row><Row ss:Height="15,7606"><Cell ss:Index="1024"/></Row><Row ss:Height="15,7606"><Cell ss:Index="1024"/></Row><Row ss:Height="15,7606"><Cell ss:Index="1024"/></Row><Row ss:Height="15,7606"><Cell ss:Index="1024"/></Row><Row ss:Height="15,7606"><Cell ss:Index="1024"/></Row><Row ss:Height="15,7606"><Cell ss:Index="1024"/></Row><Row ss:Height="15,7606"><Cell ss:Index="1024"/></Row><Row ss:Height="15,7606"><Cell ss:Index="1024"/></Row><Row ss:Height="15,7606"><Cell ss:Index="1024"/></Row><Row ss:Height="15,7606"><Cell ss:Index="1024"/></Row><Row ss:Height="15,7606"><Cell ss:Index="1024"/></Row><Row ss:Height="15,7606"><Cell ss:Index="1024"/></Row><Row ss:Height="15,7606"><Cell ss:Index="1024"/></Row><Row ss:Height="15,7606"><Cell ss:Index="1024"/></Row><Row ss:Height="15,7606"><Cell ss:Index="1024"/></Row><Row ss:Height="15,7606"><Cell ss:Index="1024"/></Row><Row ss:Height="15,7606"><Cell ss:Index="1024"/></Row><Row ss:Height="15,7606"><Cell ss:Index="1024"/></Row><Row ss:Height="15,7606"><Cell ss:Index="1024"/></Row><Row ss:Height="15,7606"><Cell ss:Index="1024"/></Row><Row ss:Height="15,7606"><Cell ss:Index="1024"/></Row><Row ss:Height="15,7606"><Cell ss:Index="1024"/></Row><Row ss:Height="15,7606"><Cell ss:Index="1024"/></Row><Row ss:Height="15,7606"><Cell ss:Index="1024"/></Row><Row ss:Height="15,7606"><Cell ss:Index="1024"/></Row><Row ss:Height="15,7606"><Cell ss:Index="1024"/></Row><Row ss:Height="15,7606"><Cell ss:Index="1024"/></Row><Row ss:Height="15,7606"><Cell ss:Index="1024"/></Row><Row ss:Height="15,7606"><Cell ss:Index="1024"/></Row><Row ss:Height="15,7606"><Cell ss:Index="1024"/></Row><Row ss:Height="15,7606"><Cell ss:Index="1024"/></Row><Row ss:Height="15,7606"><Cell ss:Index="1024"/></Row><Row ss:Height="15,7606"><Cell ss:Index="1024"/></Row><Row ss:Height="15,7606"><Cell ss:Index="1024"/></Row><Row ss:Height="15,7606"><Cell ss:Index="1024"/></Row><Row ss:Height="15,7606"><Cell ss:Index="1024"/></Row><Row ss:Height="15,7606"><Cell ss:Index="1024"/></Row><Row ss:Height="15,7606"><Cell ss:Index="1024"/></Row><Row ss:Height="15,7606"><Cell ss:Index="1024"/></Row><Row ss:Height="15,7606"><Cell ss:Index="1024"/></Row><Row ss:Height="15,7606"><Cell ss:Index="1024"/></Row><Row ss:Height="15,7606"><Cell ss:Index="1024"/></Row><Row ss:Height="15,7606"><Cell ss:Index="1024"/></Row><Row ss:Height="15,7606"><Cell ss:Index="1024"/></Row><Row ss:Height="15,7606"><Cell ss:Index="1024"/></Row><Row ss:Height="15,7606"><Cell ss:Index="1024"/></Row><Row ss:Height="15,7606"><Cell ss:Index="1024"/></Row><Row ss:Height="15,7606"><Cell ss:Index="1024"/></Row><Row ss:Height="15,7606"><Cell ss:Index="1024"/></Row><Row ss:Height="15,7606"><Cell ss:Index="1024"/></Row><Row ss:Height="15,7606"><Cell ss:Index="1024"/></Row><Row ss:Height="15,7606"><Cell ss:Index="1024"/></Row><Row ss:Height="15,7606"><Cell ss:Index="1024"/></Row><Row ss:Height="15,7606"><Cell ss:Index="1024"/></Row><Row ss:Height="15,7606"><Cell ss:Index="1024"/></Row><Row ss:Height="15,7606"><Cell ss:Index="1024"/></Row><Row ss:Height="15,7606"><Cell ss:Index="1024"/></Row><Row ss:Height="15,7606"><Cell ss:Index="1024"/></Row><Row ss:Height="15,7606"><Cell ss:Index="1024"/></Row><Row ss:Height="15,7606"><Cell ss:Index="1024"/></Row><Row ss:Height="15,7606"><Cell ss:Index="1024"/></Row><Row ss:Height="15,7606"><Cell ss:Index="1024"/></Row><Row ss:Height="15,7606"><Cell ss:Index="1024"/></Row><Row ss:Height="15,7606"><Cell ss:Index="1024"/></Row><Row ss:Height="15,7606"><Cell ss:Index="1024"/></Row><Row ss:Height="15,7606"><Cell ss:Index="1024"/></Row><Row ss:Height="15,7606"><Cell ss:Index="1024"/></Row><Row ss:Height="15,7606"><Cell ss:Index="1024"/></Row><Row ss:Height="15,7606"><Cell ss:Index="1024"/></Row><Row ss:Height="15,7606"><Cell ss:Index="1024"/></Row><Row ss:Height="15,7606"><Cell ss:Index="1024"/></Row><Row ss:Height="15,7606"><Cell ss:Index="1024"/></Row><Row ss:Height="15,7606"><Cell ss:Index="1024"/></Row><Row ss:Height="15,7606"><Cell ss:Index="1024"/></Row><Row ss:Height="15,7606"><Cell ss:Index="1024"/></Row><Row ss:Height="15,7606"><Cell ss:Index="1024"/></Row><Row ss:Height="15,7606"><Cell ss:Index="1024"/></Row><Row ss:Height="15,7606"><Cell ss:Index="1024"/></Row><Row ss:Height="15,7606"><Cell ss:Index="1024"/></Row><Row ss:Height="15,7606"><Cell ss:Index="1024"/></Row><Row ss:Height="15,7606"><Cell ss:Index="1024"/></Row><Row ss:Height="15,7606"><Cell ss:Index="1024"/></Row><Row ss:Height="15,7606"><Cell ss:Index="1024"/></Row><Row ss:Height="15,7606"><Cell ss:Index="1024"/></Row><Row ss:Height="15,7606"><Cell ss:Index="1024"/></Row><Row ss:Height="15,7606"><Cell ss:Index="1024"/></Row><Row ss:Height="15,7606"><Cell ss:Index="1024"/></Row><Row ss:Height="15,7606"><Cell ss:Index="1024"/></Row><Row ss:Height="15,7606"><Cell ss:Index="1024"/></Row><Row ss:Height="15,7606"><Cell ss:Index="1024"/></Row><Row ss:Height="15,7606"><Cell ss:Index="1024"/></Row><Row ss:Height="15,7606"><Cell ss:Index="1024"/></Row><Row ss:Height="15,7606"><Cell ss:Index="1024"/></Row><Row ss:Height="15,7606"><Cell ss:Index="1024"/></Row><Row ss:Height="15,7606"><Cell ss:Index="1024"/></Row><Row ss:Height="15,7606"><Cell ss:Index="1024"/></Row><Row ss:Height="15,7606"><Cell ss:Index="1024"/></Row><Row ss:Height="15,7606"><Cell ss:Index="1024"/></Row><Row ss:Height="15,7606"><Cell ss:Index="1024"/></Row><Row ss:Height="15,7606"><Cell ss:Index="1024"/></Row><Row ss:Height="15,7606"><Cell ss:Index="1024"/></Row><Row ss:Height="15,7606"><Cell ss:Index="1024"/></Row><Row ss:Height="15,7606"><Cell ss:Index="1024"/></Row><Row ss:Height="15,7606"><Cell ss:Index="1024"/></Row><Row ss:Height="15,7606"><Cell ss:Index="1024"/></Row><Row ss:Height="15,7606"><Cell ss:Index="1024"/></Row><Row ss:Height="15,7606"><Cell ss:Index="1024"/></Row><Row ss:Height="15,7606"><Cell ss:Index="1024"/></Row><Row ss:Height="15,7606"><Cell ss:Index="1024"/></Row><Row ss:Height="15,7606"><Cell ss:Index="1024"/></Row><Row ss:Height="15,7606"><Cell ss:Index="1024"/></Row><Row ss:Height="15,7606"><Cell ss:Index="1024"/></Row><Row ss:Height="15,7606"><Cell ss:Index="1024"/></Row><Row ss:Height="15,7606"><Cell ss:Index="1024"/></Row><Row ss:Height="15,7606"><Cell ss:Index="1024"/></Row><Row ss:Height="15,7606"><Cell ss:Index="1024"/></Row><Row ss:Height="15,7606"><Cell ss:Index="1024"/></Row><Row ss:Height="15,7606"><Cell ss:Index="1024"/></Row><Row ss:Height="15,7606"><Cell ss:Index="1024"/></Row><Row ss:Height="15,7606"><Cell ss:Index="1024"/></Row><Row ss:Height="15,7606"><Cell ss:Index="1024"/></Row><Row ss:Height="15,7606"><Cell ss:Index="1024"/></Row><Row ss:Height="15,7606"><Cell ss:Index="1024"/></Row><Row ss:Height="15,7606"><Cell ss:Index="1024"/></Row><Row ss:Height="15,7606"><Cell ss:Index="1024"/></Row><Row ss:Height="15,7606"><Cell ss:Index="1024"/></Row><Row ss:Height="15,7606"><Cell ss:Index="1024"/></Row><Row ss:Height="15,7606"><Cell ss:Index="1024"/></Row><Row ss:Height="15,7606"><Cell ss:Index="1024"/></Row><Row ss:Height="15,7606"><Cell ss:Index="1024"/></Row><Row ss:Height="15,7606"><Cell ss:Index="1024"/></Row><Row ss:Height="15,7606"><Cell ss:Index="1024"/></Row><Row ss:Height="15,7606"><Cell ss:Index="1024"/></Row><Row ss:Height="15,7606"><Cell ss:Index="1024"/></Row><Row ss:Height="15,7606"><Cell ss:Index="1024"/></Row><Row ss:Height="15,7606"><Cell ss:Index="1024"/></Row><Row ss:Height="15,7606"><Cell ss:Index="1024"/></Row><Row ss:Height="15,7606"><Cell ss:Index="1024"/></Row><Row ss:Height="15,7606"><Cell ss:Index="1024"/></Row><Row ss:Height="15,7606"><Cell ss:Index="1024"/></Row><Row ss:Height="15,7606"><Cell ss:Index="1024"/></Row><Row ss:Height="15,7606"><Cell ss:Index="1024"/></Row><Row ss:Height="15,7606"><Cell ss:Index="1024"/></Row><Row ss:Height="15,7606"><Cell ss:Index="1024"/></Row><Row ss:Height="15,7606"><Cell ss:Index="1024"/></Row><Row ss:Height="15,7606"><Cell ss:Index="1024"/></Row><Row ss:Height="15,7606"><Cell ss:Index="1024"/></Row><Row ss:Height="15,7606"><Cell ss:Index="1024"/></Row><Row ss:Height="15,7606"><Cell ss:Index="1024"/></Row><Row ss:Height="15,7606"><Cell ss:Index="1024"/></Row><Row ss:Height="15,7606"><Cell ss:Index="1024"/></Row><Row ss:Height="15,7606"><Cell ss:Index="1024"/></Row><Row ss:Height="15,7606"><Cell ss:Index="1024"/></Row><Row ss:Height="15,7606"><Cell ss:Index="1024"/></Row><Row ss:Height="15,7606"><Cell ss:Index="1024"/></Row><Row ss:Height="15,7606"><Cell ss:Index="1024"/></Row><Row ss:Height="15,7606"><Cell ss:Index="1024"/></Row><Row ss:Height="15,7606"><Cell ss:Index="1024"/></Row><Row ss:Height="15,7606"><Cell ss:Index="1024"/></Row><Row ss:Height="15,7606"><Cell ss:Index="1024"/></Row><Row ss:Height="15,7606"><Cell ss:Index="1024"/></Row><Row ss:Height="15,7606"><Cell ss:Index="1024"/></Row><Row ss:Height="15,7606"><Cell ss:Index="1024"/></Row><Row ss:Height="15,7606"><Cell ss:Index="1024"/></Row><Row ss:Height="15,7606"><Cell ss:Index="1024"/></Row><Row ss:Height="15,7606"><Cell ss:Index="1024"/></Row><Row ss:Height="15,7606"><Cell ss:Index="1024"/></Row><Row ss:Height="15,7606"><Cell ss:Index="1024"/></Row><Row ss:Height="15,7606"><Cell ss:Index="1024"/></Row><Row ss:Height="15,7606"><Cell ss:Index="1024"/></Row><Row ss:Height="15,7606"><Cell ss:Index="1024"/></Row><Row ss:Height="15,7606"><Cell ss:Index="1024"/></Row><Row ss:Height="15,7606"><Cell ss:Index="1024"/></Row><Row ss:Height="15,7606"><Cell ss:Index="1024"/></Row><Row ss:Height="15,7606"><Cell ss:Index="1024"/></Row><Row ss:Height="15,7606"><Cell ss:Index="1024"/></Row><Row ss:Height="15,7606"><Cell ss:Index="1024"/></Row><Row ss:Height="15,7606"><Cell ss:Index="1024"/></Row><Row ss:Height="15,7606"><Cell ss:Index="1024"/></Row><Row ss:Height="15,7606"><Cell ss:Index="1024"/></Row><Row ss:Height="15,7606"><Cell ss:Index="1024"/></Row><Row ss:Height="15,7606"><Cell ss:Index="1024"/></Row><Row ss:Height="15,7606"><Cell ss:Index="1024"/></Row><Row ss:Height="15,7606"><Cell ss:Index="1024"/></Row><Row ss:Height="15,7606"><Cell ss:Index="1024"/></Row><Row ss:Height="15,7606"><Cell ss:Index="1024"/></Row><Row ss:Height="15,7606"><Cell ss:Index="1024"/></Row><Row ss:Height="15,7606"><Cell ss:Index="1024"/></Row><Row ss:Height="15,7606"><Cell ss:Index="1024"/></Row><Row ss:Height="15,7606"><Cell ss:Index="1024"/></Row><Row ss:Height="15,7606"><Cell ss:Index="1024"/></Row><Row ss:Height="15,7606"><Cell ss:Index="1024"/></Row><Row ss:Height="15,7606"><Cell ss:Index="1024"/></Row><Row ss:Height="15,7606"><Cell ss:Index="1024"/></Row><Row ss:Height="15,7606"><Cell ss:Index="1024"/></Row><Row ss:Height="15,7606"><Cell ss:Index="1024"/></Row><Row ss:Height="15,7606"><Cell ss:Index="1024"/></Row><Row ss:Height="15,7606"><Cell ss:Index="1024"/></Row><Row ss:Height="15,7606"><Cell ss:Index="1024"/></Row><Row ss:Height="15,7606"><Cell ss:Index="1024"/></Row><Row ss:Height="15,7606"><Cell ss:Index="1024"/></Row><Row ss:Height="15,7606"><Cell ss:Index="1024"/></Row><Row ss:Height="15,7606"><Cell ss:Index="1024"/></Row><Row ss:Height="15,7606"><Cell ss:Index="1024"/></Row><Row ss:Height="15,7606"><Cell ss:Index="1024"/></Row><Row ss:Height="15,7606"><Cell ss:Index="1024"/></Row><Row ss:Height="15,7606"><Cell ss:Index="1024"/></Row><Row ss:Height="15,7606"><Cell ss:Index="1024"/></Row><Row ss:Height="15,7606"><Cell ss:Index="1024"/></Row><Row ss:Height="15,7606"><Cell ss:Index="1024"/></Row><Row ss:Height="15,7606"><Cell ss:Index="1024"/></Row><Row ss:Height="15,7606"><Cell ss:Index="1024"/></Row><Row ss:Height="15,7606"><Cell ss:Index="1024"/></Row><Row ss:Height="15,7606"><Cell ss:Index="1024"/></Row><Row ss:Height="15,7606"><Cell ss:Index="1024"/></Row><Row ss:Height="15,7606"><Cell ss:Index="1024"/></Row><Row ss:Height="15,7606"><Cell ss:Index="1024"/></Row><Row ss:Height="15,7606"><Cell ss:Index="1024"/></Row><Row ss:Height="15,7606"><Cell ss:Index="1024"/></Row><Row ss:Height="15,7606"><Cell ss:Index="1024"/></Row><Row ss:Height="15,7606"><Cell ss:Index="1024"/></Row><Row ss:Height="15,7606"><Cell ss:Index="1024"/></Row><Row ss:Height="15,7606"><Cell ss:Index="1024"/></Row><Row ss:Height="15,7606"><Cell ss:Index="1024"/></Row><Row ss:Height="15,7606"><Cell ss:Index="1024"/></Row><Row ss:Height="15,7606"><Cell ss:Index="1024"/></Row><Row ss:Height="15,7606"><Cell ss:Index="1024"/></Row><Row ss:Height="15,7606"><Cell ss:Index="1024"/></Row><Row ss:Height="15,7606"><Cell ss:Index="1024"/></Row><Row ss:Height="15,7606"><Cell ss:Index="1024"/></Row><Row ss:Height="15,7606"><Cell ss:Index="1024"/></Row><Row ss:Height="15,7606"><Cell ss:Index="1024"/></Row><Row ss:Height="15,7606"><Cell ss:Index="1024"/></Row><Row ss:Height="15,7606"><Cell ss:Index="1024"/></Row><Row ss:Height="15,7606"><Cell ss:Index="1024"/></Row><Row ss:Height="15,7606"><Cell ss:Index="1024"/></Row><Row ss:Height="15,7606"><Cell ss:Index="1024"/></Row><Row ss:Height="15,7606"><Cell ss:Index="1024"/></Row><Row ss:Height="15,7606"><Cell ss:Index="1024"/></Row><Row ss:Height="15,7606"><Cell ss:Index="1024"/></Row><Row ss:Height="15,7606"><Cell ss:Index="1024"/></Row><Row ss:Height="15,7606"><Cell ss:Index="1024"/></Row><Row ss:Height="15,7606"><Cell ss:Index="1024"/></Row><Row ss:Height="15,7606"><Cell ss:Index="1024"/></Row><Row ss:Height="15,7606"><Cell ss:Index="1024"/></Row><Row ss:Height="15,7606"><Cell ss:Index="1024"/></Row><Row ss:Height="15,7606"><Cell ss:Index="1024"/></Row><Row ss:Height="15,7606"><Cell ss:Index="1024"/></Row><Row ss:Height="15,7606"><Cell ss:Index="1024"/></Row><Row ss:Height="15,7606"><Cell ss:Index="1024"/></Row><Row ss:Height="15,7606"><Cell ss:Index="1024"/></Row><Row ss:Height="15,7606"><Cell ss:Index="1024"/></Row><Row ss:Height="15,7606"><Cell ss:Index="1024"/></Row><Row ss:Height="15,7606"><Cell ss:Index="1024"/></Row><Row ss:Height="15,7606"><Cell ss:Index="1024"/></Row><Row ss:Height="15,7606"><Cell ss:Index="1024"/></Row><Row ss:Height="15,7606"><Cell ss:Index="1024"/></Row><Row ss:Height="15,7606"><Cell ss:Index="1024"/></Row><Row ss:Height="15,7606"><Cell ss:Index="1024"/></Row><Row ss:Height="15,7606"><Cell ss:Index="1024"/></Row><Row ss:Height="15,7606"><Cell ss:Index="1024"/></Row><Row ss:Height="15,7606"><Cell ss:Index="1024"/></Row><Row ss:Height="15,7606"><Cell ss:Index="1024"/></Row><Row ss:Height="15,7606"><Cell ss:Index="1024"/></Row><Row ss:Height="15,7606"><Cell ss:Index="1024"/></Row><Row ss:Height="15,7606"><Cell ss:Index="1024"/></Row><Row ss:Height="15,7606"><Cell ss:Index="1024"/></Row><Row ss:Height="15,7606"><Cell ss:Index="1024"/></Row><Row ss:Height="15,7606"><Cell ss:Index="1024"/></Row><Row ss:Height="15,7606"><Cell ss:Index="1024"/></Row><Row ss:Height="15,7606"><Cell ss:Index="1024"/></Row><Row ss:Height="15,7606"><Cell ss:Index="1024"/></Row><Row ss:Height="15,7606"><Cell ss:Index="1024"/></Row><Row ss:Height="15,7606"><Cell ss:Index="1024"/></Row><Row ss:Height="15,7606"><Cell ss:Index="1024"/></Row><Row ss:Height="15,7606"><Cell ss:Index="1024"/></Row><Row ss:Height="15,7606"><Cell ss:Index="1024"/></Row><Row ss:Height="15,7606"><Cell ss:Index="1024"/></Row><Row ss:Height="15,7606"><Cell ss:Index="1024"/></Row><Row ss:Height="15,7606"><Cell ss:Index="1024"/></Row><Row ss:Height="15,7606"><Cell ss:Index="1024"/></Row><Row ss:Height="15,7606"><Cell ss:Index="1024"/></Row><Row ss:Height="15,7606"><Cell ss:Index="1024"/></Row><Row ss:Height="15,7606"><Cell ss:Index="1024"/></Row><Row ss:Height="15,7606"><Cell ss:Index="1024"/></Row><Row ss:Height="15,7606"><Cell ss:Index="1024"/></Row><Row ss:Height="15,7606"><Cell ss:Index="1024"/></Row><Row ss:Height="15,7606"><Cell ss:Index="1024"/></Row><Row ss:Height="15,7606"><Cell ss:Index="1024"/></Row><Row ss:Height="15,7606"><Cell ss:Index="1024"/></Row><Row ss:Height="15,7606"><Cell ss:Index="1024"/></Row><Row ss:Height="15,7606"><Cell ss:Index="1024"/></Row><Row ss:Height="15,7606"><Cell ss:Index="1024"/></Row><Row ss:Height="15,7606"><Cell ss:Index="1024"/></Row><Row ss:Height="15,7606"><Cell ss:Index="1024"/></Row><Row ss:Height="15,7606"><Cell ss:Index="1024"/></Row><Row ss:Height="15,7606"><Cell ss:Index="1024"/></Row><Row ss:Height="15,7606"><Cell ss:Index="1024"/></Row><Row ss:Height="15,7606"><Cell ss:Index="1024"/></Row><Row ss:Height="15,7606"><Cell ss:Index="1024"/></Row><Row ss:Height="15,7606"><Cell ss:Index="1024"/></Row><Row ss:Height="15,7606"><Cell ss:Index="1024"/></Row><Row ss:Height="15,7606"><Cell ss:Index="1024"/></Row><Row ss:Height="15,7606"><Cell ss:Index="1024"/></Row><Row ss:Height="15,7606"><Cell ss:Index="1024"/></Row><Row ss:Height="15,7606"><Cell ss:Index="1024"/></Row><Row ss:Height="15,7606"><Cell ss:Index="1024"/></Row><Row ss:Height="15,7606"><Cell ss:Index="1024"/></Row><Row ss:Height="15,7606"><Cell ss:Index="1024"/></Row><Row ss:Height="15,7606"><Cell ss:Index="1024"/></Row><Row ss:Height="15,7606"><Cell ss:Index="1024"/></Row><Row ss:Height="15,7606"><Cell ss:Index="1024"/></Row><Row ss:Height="15,7606"><Cell ss:Index="1024"/></Row><Row ss:Height="15,7606"><Cell ss:Index="1024"/></Row><Row ss:Height="15,7606"><Cell ss:Index="1024"/></Row><Row ss:Height="15,7606"><Cell ss:Index="1024"/></Row><Row ss:Height="15,7606"><Cell ss:Index="1024"/></Row><Row ss:Height="15,7606"><Cell ss:Index="1024"/></Row><Row ss:Height="15,7606"><Cell ss:Index="1024"/></Row><Row ss:Height="15,7606"><Cell ss:Index="1024"/></Row><Row ss:Height="15,7606"><Cell ss:Index="1024"/></Row><Row ss:Height="15,7606"><Cell ss:Index="1024"/></Row><Row ss:Height="15,7606"><Cell ss:Index="1024"/></Row><Row ss:Height="15,7606"><Cell ss:Index="1024"/></Row><Row ss:Height="15,7606"><Cell ss:Index="1024"/></Row><Row ss:Height="15,7606"><Cell ss:Index="1024"/></Row><Row ss:Height="15,7606"><Cell ss:Index="1024"/></Row><Row ss:Height="15,7606"><Cell ss:Index="1024"/></Row><Row ss:Height="15,7606"><Cell ss:Index="1024"/></Row><Row ss:Height="15,7606"><Cell ss:Index="1024"/></Row><Row ss:Height="15,7606"><Cell ss:Index="1024"/></Row><Row ss:Height="15,7606"><Cell ss:Index="1024"/></Row><Row ss:Height="15,7606"><Cell ss:Index="1024"/></Row><Row ss:Height="15,7606"><Cell ss:Index="1024"/></Row><Row ss:Height="15,7606"><Cell ss:Index="1024"/></Row><Row ss:Height="15,7606"><Cell ss:Index="1024"/></Row><Row ss:Height="15,7606"><Cell ss:Index="1024"/></Row><Row ss:Height="15,7606"><Cell ss:Index="1024"/></Row><Row ss:Height="15,7606"><Cell ss:Index="1024"/></Row><Row ss:Height="15,7606"><Cell ss:Index="1024"/></Row><Row ss:Height="15,7606"><Cell ss:Index="1024"/></Row><Row ss:Height="15,7606"><Cell ss:Index="1024"/></Row><Row ss:Height="15,7606"><Cell ss:Index="1024"/></Row><Row ss:Height="15,7606"><Cell ss:Index="1024"/></Row><Row ss:Height="15,7606"><Cell ss:Index="1024"/></Row><Row ss:Height="15,7606"><Cell ss:Index="1024"/></Row><Row ss:Height="15,7606"><Cell ss:Index="1024"/></Row><Row ss:Height="15,7606"><Cell ss:Index="1024"/></Row><Row ss:Height="15,7606"><Cell ss:Index="1024"/></Row><Row ss:Height="15,7606"><Cell ss:Index="1024"/></Row><Row ss:Height="15,7606"><Cell ss:Index="1024"/></Row><Row ss:Height="15,7606"><Cell ss:Index="1024"/></Row><Row ss:Height="15,7606"><Cell ss:Index="1024"/></Row><Row ss:Height="15,7606"><Cell ss:Index="1024"/></Row><Row ss:Height="15,7606"><Cell ss:Index="1024"/></Row><Row ss:Height="15,7606"><Cell ss:Index="1024"/></Row><Row ss:Height="15,7606"><Cell ss:Index="1024"/></Row><Row ss:Height="15,7606"><Cell ss:Index="1024"/></Row><Row ss:Height="15,7606"><Cell ss:Index="1024"/></Row><Row ss:Height="15,7606"><Cell ss:Index="1024"/></Row><Row ss:Height="15,7606"><Cell ss:Index="1024"/></Row><Row ss:Height="15,7606"><Cell ss:Index="1024"/></Row><Row ss:Height="15,7606"><Cell ss:Index="1024"/></Row><Row ss:Height="15,7606"><Cell ss:Index="1024"/></Row><Row ss:Height="15,7606"><Cell ss:Index="1024"/></Row><Row ss:Height="15,7606"><Cell ss:Index="1024"/></Row><Row ss:Height="15,7606"><Cell ss:Index="1024"/></Row><Row ss:Height="15,7606"><Cell ss:Index="1024"/></Row><Row ss:Height="15,7606"><Cell ss:Index="1024"/></Row><Row ss:Height="15,7606"><Cell ss:Index="1024"/></Row><Row ss:Height="15,7606"><Cell ss:Index="1024"/></Row><Row ss:Height="15,7606"><Cell ss:Index="1024"/></Row><Row ss:Height="15,7606"><Cell ss:Index="1024"/></Row><Row ss:Height="15,7606"><Cell ss:Index="1024"/></Row><Row ss:Height="15,7606"><Cell ss:Index="1024"/></Row><Row ss:Height="15,7606"><Cell ss:Index="1024"/></Row><Row ss:Height="15,7606"><Cell ss:Index="1024"/></Row><Row ss:Height="15,7606"><Cell ss:Index="1024"/></Row><Row ss:Height="15,7606"><Cell ss:Index="1024"/></Row><Row ss:Height="15,7606"><Cell ss:Index="1024"/></Row><Row ss:Height="15,7606"><Cell ss:Index="1024"/></Row><Row ss:Height="15,7606"><Cell ss:Index="1024"/></Row><Row ss:Height="15,7606"><Cell ss:Index="1024"/></Row><Row ss:Height="15,7606"><Cell ss:Index="1024"/></Row><Row ss:Height="15,7606"><Cell ss:Index="1024"/></Row><Row ss:Height="15,7606"><Cell ss:Index="1024"/></Row><Row ss:Height="15,7606"><Cell ss:Index="1024"/></Row><Row ss:Height="15,7606"><Cell ss:Index="1024"/></Row><Row ss:Height="15,7606"><Cell ss:Index="1024"/></Row><Row ss:Height="15,7606"><Cell ss:Index="1024"/></Row><Row ss:Height="15,7606"><Cell ss:Index="1024"/></Row><Row ss:Height="15,7606"><Cell ss:Index="1024"/></Row><Row ss:Height="15,7606"><Cell ss:Index="1024"/></Row><Row ss:Height="15,7606"><Cell ss:Index="1024"/></Row><Row ss:Height="15,7606"><Cell ss:Index="1024"/></Row><Row ss:Height="15,7606"><Cell ss:Index="1024"/></Row><Row ss:Height="15,7606"><Cell ss:Index="1024"/></Row><Row ss:Height="15,7606"><Cell ss:Index="1024"/></Row><Row ss:Height="15,7606"><Cell ss:Index="1024"/></Row><Row ss:Height="15,7606"><Cell ss:Index="1024"/></Row><Row ss:Height="15,7606"><Cell ss:Index="1024"/></Row><Row ss:Height="15,7606"><Cell ss:Index="1024"/></Row><Row ss:Height="15,7606"><Cell ss:Index="1024"/></Row><Row ss:Height="15,7606"><Cell ss:Index="1024"/></Row><Row ss:Height="15,7606"><Cell ss:Index="1024"/></Row><Row ss:Height="15,7606"><Cell ss:Index="1024"/></Row><Row ss:Height="15,7606"><Cell ss:Index="1024"/></Row><Row ss:Height="15,7606"><Cell ss:Index="1024"/></Row><Row ss:Height="15,7606"><Cell ss:Index="1024"/></Row><Row ss:Height="15,7606"><Cell ss:Index="1024"/></Row><Row ss:Height="15,7606"><Cell ss:Index="1024"/></Row><Row ss:Height="15,7606"><Cell ss:Index="1024"/></Row><Row ss:Height="15,7606"><Cell ss:Index="1024"/></Row><Row ss:Height="15,7606"><Cell ss:Index="1024"/></Row><Row ss:Height="15,7606"><Cell ss:Index="1024"/></Row><Row ss:Height="15,7606"><Cell ss:Index="1024"/></Row><Row ss:Height="15,7606"><Cell ss:Index="1024"/></Row><Row ss:Height="15,7606"><Cell ss:Index="1024"/></Row><Row ss:Height="15,7606"><Cell ss:Index="1024"/></Row><Row ss:Height="15,7606"><Cell ss:Index="1024"/></Row><Row ss:Height="15,7606"><Cell ss:Index="1024"/></Row><Row ss:Height="15,7606"><Cell ss:Index="1024"/></Row><Row ss:Height="15,7606"><Cell ss:Index="1024"/></Row><Row ss:Height="15,7606"><Cell ss:Index="1024"/></Row><Row ss:Height="15,7606"><Cell ss:Index="1024"/></Row><Row ss:Height="15,7606"><Cell ss:Index="1024"/></Row><Row ss:Height="15,7606"><Cell ss:Index="1024"/></Row><Row ss:Height="15,7606"><Cell ss:Index="1024"/></Row><Row ss:Height="15,7606"><Cell ss:Index="1024"/></Row><Row ss:Height="15,7606"><Cell ss:Index="1024"/></Row><Row ss:Height="15,7606"><Cell ss:Index="1024"/></Row><Row ss:Height="15,7606"><Cell ss:Index="1024"/></Row><Row ss:Height="15,7606"><Cell ss:Index="1024"/></Row><Row ss:Height="15,7606"><Cell ss:Index="1024"/></Row><Row ss:Height="15,7606"><Cell ss:Index="1024"/></Row><Row ss:Height="15,7606"><Cell ss:Index="1024"/></Row><Row ss:Height="15,7606"><Cell ss:Index="1024"/></Row><Row ss:Height="15,7606"><Cell ss:Index="1024"/></Row><Row ss:Height="15,7606"><Cell ss:Index="1024"/></Row><Row ss:Height="15,7606"><Cell ss:Index="1024"/></Row><Row ss:Height="15,7606"><Cell ss:Index="1024"/></Row><Row ss:Height="15,7606"><Cell ss:Index="1024"/></Row><Row ss:Height="15,7606"><Cell ss:Index="1024"/></Row><Row ss:Height="15,7606"><Cell ss:Index="1024"/></Row><Row ss:Height="15,7606"><Cell ss:Index="1024"/></Row><Row ss:Height="15,7606"><Cell ss:Index="1024"/></Row><Row ss:Height="15,7606"><Cell ss:Index="1024"/></Row><Row ss:Height="15,7606"><Cell ss:Index="1024"/></Row><Row ss:Height="15,7606"><Cell ss:Index="1024"/></Row><Row ss:Height="15,7606"><Cell ss:Index="1024"/></Row><Row ss:Height="15,7606"><Cell ss:Index="1024"/></Row><Row ss:Height="15,7606"><Cell ss:Index="1024"/></Row><Row ss:Height="15,7606"><Cell ss:Index="1024"/></Row><Row ss:Height="15,7606"><Cell ss:Index="1024"/></Row><Row ss:Height="15,7606"><Cell ss:Index="1024"/></Row><Row ss:Height="15,7606"><Cell ss:Index="1024"/></Row><Row ss:Height="15,7606"><Cell ss:Index="1024"/></Row><Row ss:Height="15,7606"><Cell ss:Index="1024"/></Row><Row ss:Height="15,7606"><Cell ss:Index="1024"/></Row><Row ss:Height="15,7606"><Cell ss:Index="1024"/></Row><Row ss:Height="15,7606"><Cell ss:Index="1024"/></Row><Row ss:Height="15,7606"><Cell ss:Index="1024"/></Row><Row ss:Height="15,7606"><Cell ss:Index="1024"/></Row><Row ss:Height="15,7606"><Cell ss:Index="1024"/></Row><Row ss:Height="15,7606"><Cell ss:Index="1024"/></Row><Row ss:Height="15,7606"><Cell ss:Index="1024"/></Row><Row ss:Height="15,7606"><Cell ss:Index="1024"/></Row><Row ss:Height="15,7606"><Cell ss:Index="1024"/></Row><Row ss:Height="15,7606"><Cell ss:Index="1024"/></Row><Row ss:Height="15,7606"><Cell ss:Index="1024"/></Row><Row ss:Height="15,7606"><Cell ss:Index="1024"/></Row><Row ss:Height="15,7606"><Cell ss:Index="1024"/></Row><Row ss:Height="15,7606"><Cell ss:Index="1024"/></Row><Row ss:Height="15,7606"><Cell ss:Index="1024"/></Row><Row ss:Height="15,7606"><Cell ss:Index="1024"/></Row><Row ss:Height="15,7606"><Cell ss:Index="1024"/></Row><Row ss:Height="15,7606"><Cell ss:Index="1024"/></Row><Row ss:Height="15,7606"><Cell ss:Index="1024"/></Row><Row ss:Height="15,7606"><Cell ss:Index="1024"/></Row><Row ss:Height="15,7606"><Cell ss:Index="1024"/></Row><Row ss:Height="15,7606"><Cell ss:Index="1024"/></Row><Row ss:Height="15,7606"><Cell ss:Index="1024"/></Row><Row ss:Height="15,7606"><Cell ss:Index="1024"/></Row><Row ss:Height="15,7606"><Cell ss:Index="1024"/></Row><Row ss:Height="15,7606"><Cell ss:Index="1024"/></Row><Row ss:Height="15,7606"><Cell ss:Index="1024"/></Row><Row ss:Height="15,7606"><Cell ss:Index="1024"/></Row><Row ss:Height="15,7606"><Cell ss:Index="1024"/></Row><Row ss:Height="15,7606"><Cell ss:Index="1024"/></Row><Row ss:Height="15,7606"><Cell ss:Index="1024"/></Row><Row ss:Height="15,7606"><Cell ss:Index="1024"/></Row><Row ss:Height="15,7606"><Cell ss:Index="1024"/></Row><Row ss:Height="15,7606"><Cell ss:Index="1024"/></Row><Row ss:Height="15,7606"><Cell ss:Index="1024"/></Row><Row ss:Height="15,7606"><Cell ss:Index="1024"/></Row><Row ss:Height="15,7606"><Cell ss:Index="1024"/></Row><Row ss:Height="15,7606"><Cell ss:Index="1024"/></Row><Row ss:Height="15,7606"><Cell ss:Index="1024"/></Row><Row ss:Height="15,7606"><Cell ss:Index="1024"/></Row><Row ss:Height="15,7606"><Cell ss:Index="1024"/></Row><Row ss:Height="15,7606"><Cell ss:Index="1024"/></Row><Row ss:Height="15,7606"><Cell ss:Index="1024"/></Row><Row ss:Height="15,7606"><Cell ss:Index="1024"/></Row><Row ss:Height="15,7606"><Cell ss:Index="1024"/></Row><Row ss:Height="15,7606"><Cell ss:Index="1024"/></Row><Row ss:Height="15,7606"><Cell ss:Index="1024"/></Row><Row ss:Height="15,7606"><Cell ss:Index="1024"/></Row><Row ss:Height="15,7606"><Cell ss:Index="1024"/></Row><Row ss:Height="15,7606"><Cell ss:Index="1024"/></Row><Row ss:Height="15,7606"><Cell ss:Index="1024"/></Row><Row ss:Height="15,7606"><Cell ss:Index="1024"/></Row><Row ss:Height="15,7606"><Cell ss:Index="1024"/></Row><Row ss:Height="15,7606"><Cell ss:Index="1024"/></Row><Row ss:Height="15,7606"><Cell ss:Index="1024"/></Row><Row ss:Height="15,7606"><Cell ss:Index="1024"/></Row><Row ss:Height="15,7606"><Cell ss:Index="1024"/></Row><Row ss:Height="15,7606"><Cell ss:Index="1024"/></Row><Row ss:Height="15,7606"><Cell ss:Index="1024"/></Row><Row ss:Height="15,7606"><Cell ss:Index="1024"/></Row><Row ss:Height="15,7606"><Cell ss:Index="1024"/></Row><Row ss:Height="15,7606"><Cell ss:Index="1024"/></Row><Row ss:Height="15,7606"><Cell ss:Index="1024"/></Row><Row ss:Height="15,7606"><Cell ss:Index="1024"/></Row><Row ss:Height="15,7606"><Cell ss:Index="1024"/></Row><Row ss:Height="15,7606"><Cell ss:Index="1024"/></Row><Row ss:Height="15,7606"><Cell ss:Index="1024"/></Row><Row ss:Height="15,7606"><Cell ss:Index="1024"/></Row><Row ss:Height="15,7606"><Cell ss:Index="1024"/></Row><Row ss:Height="15,7606"><Cell ss:Index="1024"/></Row><Row ss:Height="15,7606"><Cell ss:Index="1024"/></Row><Row ss:Height="15,7606"><Cell ss:Index="1024"/></Row><Row ss:Height="15,7606"><Cell ss:Index="1024"/></Row><Row ss:Height="15,7606"><Cell ss:Index="1024"/></Row><Row ss:Height="15,7606"><Cell ss:Index="1024"/></Row><Row ss:Height="15,7606"><Cell ss:Index="1024"/></Row><Row ss:Height="15,7606"><Cell ss:Index="1024"/></Row><Row ss:Height="15,7606"><Cell ss:Index="1024"/></Row><Row ss:Height="15,7606"><Cell ss:Index="1024"/></Row><Row ss:Height="15,7606"><Cell ss:Index="1024"/></Row><Row ss:Height="15,7606"><Cell ss:Index="1024"/></Row><Row ss:Height="15,7606"><Cell ss:Index="1024"/></Row><Row ss:Height="15,7606"><Cell ss:Index="1024"/></Row><Row ss:Height="15,7606"><Cell ss:Index="1024"/></Row><Row ss:Height="15,7606"><Cell ss:Index="1024"/></Row><Row ss:Height="15,7606"><Cell ss:Index="1024"/></Row><Row ss:Height="15,7606"><Cell ss:Index="1024"/></Row><Row ss:Height="15,7606"><Cell ss:Index="1024"/></Row><Row ss:Height="15,7606"><Cell ss:Index="1024"/></Row><Row ss:Height="15,7606"><Cell ss:Index="1024"/></Row><Row ss:Height="15,7606"><Cell ss:Index="1024"/></Row><Row ss:Height="15,7606"><Cell ss:Index="1024"/></Row><Row ss:Height="15,7606"><Cell ss:Index="1024"/></Row><Row ss:Height="15,7606"><Cell ss:Index="1024"/></Row><Row ss:Height="15,7606"><Cell ss:Index="1024"/></Row><Row ss:Height="15,7606"><Cell ss:Index="1024"/></Row><Row ss:Height="15,7606"><Cell ss:Index="1024"/></Row><Row ss:Height="15,7606"><Cell ss:Index="1024"/></Row><Row ss:Height="15,7606"><Cell ss:Index="1024"/></Row><Row ss:Height="15,7606"><Cell ss:Index="1024"/></Row><Row ss:Height="15,7606"><Cell ss:Index="1024"/></Row><Row ss:Height="15,7606"><Cell ss:Index="1024"/></Row><Row ss:Height="15,7606"><Cell ss:Index="1024"/></Row><Row ss:Height="15,7606"><Cell ss:Index="1024"/></Row><Row ss:Height="15,7606"><Cell ss:Index="1024"/></Row><Row ss:Height="15,7606"><Cell ss:Index="1024"/></Row><Row ss:Height="15,7606"><Cell ss:Index="1024"/></Row><Row ss:Height="15,7606"><Cell ss:Index="1024"/></Row><Row ss:Height="15,7606"><Cell ss:Index="1024"/></Row><Row ss:Height="15,7606"><Cell ss:Index="1024"/></Row><Row ss:Height="15,7606"><Cell ss:Index="1024"/></Row><Row ss:Height="15,7606"><Cell ss:Index="1024"/></Row><Row ss:Height="15,7606"><Cell ss:Index="1024"/></Row><Row ss:Height="15,7606"><Cell ss:Index="1024"/></Row><Row ss:Height="15,7606"><Cell ss:Index="1024"/></Row><Row ss:Height="15,7606"><Cell ss:Index="1024"/></Row><Row ss:Height="15,7606"><Cell ss:Index="1024"/></Row><Row ss:Height="15,7606"><Cell ss:Index="1024"/></Row><Row ss:Height="15,7606"><Cell ss:Index="1024"/></Row><Row ss:Height="15,7606"><Cell ss:Index="1024"/></Row><Row ss:Height="15,7606"><Cell ss:Index="1024"/></Row><Row ss:Height="15,7606"><Cell ss:Index="1024"/></Row><Row ss:Height="15,7606"><Cell ss:Index="1024"/></Row><Row ss:Height="15,7606"><Cell ss:Index="1024"/></Row><Row ss:Height="15,7606"><Cell ss:Index="1024"/></Row><Row ss:Height="15,7606"><Cell ss:Index="1024"/></Row><Row ss:Height="15,7606"><Cell ss:Index="1024"/></Row><Row ss:Height="15,7606"><Cell ss:Index="1024"/></Row><Row ss:Height="15,7606"><Cell ss:Index="1024"/></Row><Row ss:Height="15,7606"><Cell ss:Index="1024"/></Row><Row ss:Height="15,7606"><Cell ss:Index="1024"/></Row><Row ss:Height="15,7606"><Cell ss:Index="1024"/></Row><Row ss:Height="15,7606"><Cell ss:Index="1024"/></Row><Row ss:Height="15,7606"><Cell ss:Index="1024"/></Row><Row ss:Height="15,7606"><Cell ss:Index="1024"/></Row><Row ss:Height="15,7606"><Cell ss:Index="1024"/></Row><Row ss:Height="15,7606"><Cell ss:Index="1024"/></Row><Row ss:Height="15,7606"><Cell ss:Index="1024"/></Row><Row ss:Height="15,7606"><Cell ss:Index="1024"/></Row><Row ss:Height="15,7606"><Cell ss:Index="1024"/></Row><Row ss:Height="15,7606"><Cell ss:Index="1024"/></Row><Row ss:Height="15,7606"><Cell ss:Index="1024"/></Row><Row ss:Height="15,7606"><Cell ss:Index="1024"/></Row><Row ss:Height="15,7606"><Cell ss:Index="1024"/></Row><Row ss:Height="15,7606"><Cell ss:Index="1024"/></Row><Row ss:Height="15,7606"><Cell ss:Index="1024"/></Row><Row ss:Height="15,7606"><Cell ss:Index="1024"/></Row><Row ss:Height="15,7606"><Cell ss:Index="1024"/></Row><Row ss:Height="15,7606"><Cell ss:Index="1024"/></Row><Row ss:Height="15,7606"><Cell ss:Index="1024"/></Row><Row ss:Height="15,7606"><Cell ss:Index="1024"/></Row><Row ss:Height="15,7606"><Cell ss:Index="1024"/></Row><Row ss:Height="15,7606"><Cell ss:Index="1024"/></Row><Row ss:Height="15,7606"><Cell ss:Index="1024"/></Row><Row ss:Height="15,7606"><Cell ss:Index="1024"/></Row><Row ss:Height="15,7606"><Cell ss:Index="1024"/></Row><Row ss:Height="15,7606"><Cell ss:Index="1024"/></Row><Row ss:Height="15,7606"><Cell ss:Index="1024"/></Row><Row ss:Height="15,7606"><Cell ss:Index="1024"/></Row><Row ss:Height="15,7606"><Cell ss:Index="1024"/></Row><Row ss:Height="15,7606"><Cell ss:Index="1024"/></Row><Row ss:Height="15,7606"><Cell ss:Index="1024"/></Row><Row ss:Height="15,7606"><Cell ss:Index="1024"/></Row><Row ss:Height="15,7606"><Cell ss:Index="1024"/></Row><Row ss:Height="15,7606"><Cell ss:Index="1024"/></Row><Row ss:Height="15,7606"><Cell ss:Index="1024"/></Row><Row ss:Height="15,7606"><Cell ss:Index="1024"/></Row><Row ss:Height="15,7606"><Cell ss:Index="1024"/></Row><Row ss:Height="15,7606"><Cell ss:Index="1024"/></Row><Row ss:Height="15,7606"><Cell ss:Index="1024"/></Row><Row ss:Height="15,7606"><Cell ss:Index="1024"/></Row><Row ss:Height="15,7606"><Cell ss:Index="1024"/></Row><Row ss:Height="15,7606"><Cell ss:Index="1024"/></Row><Row ss:Height="15,7606"><Cell ss:Index="1024"/></Row><Row ss:Height="15,7606"><Cell ss:Index="1024"/></Row><Row ss:Height="15,7606"><Cell ss:Index="1024"/></Row><Row ss:Height="15,7606"><Cell ss:Index="1024"/></Row><Row ss:Height="15,7606"><Cell ss:Index="1024"/></Row><Row ss:Height="15,7606"><Cell ss:Index="1024"/></Row><Row ss:Height="15,7606"><Cell ss:Index="1024"/></Row><Row ss:Height="15,7606"><Cell ss:Index="1024"/></Row><Row ss:Height="15,7606"><Cell ss:Index="1024"/></Row><Row ss:Height="15,7606"><Cell ss:Index="1024"/></Row><Row ss:Height="15,7606"><Cell ss:Index="1024"/></Row><Row ss:Height="15,7606"><Cell ss:Index="1024"/></Row><Row ss:Height="15,7606"><Cell ss:Index="1024"/></Row><Row ss:Height="15,7606"><Cell ss:Index="1024"/></Row><Row ss:Height="15,7606"><Cell ss:Index="1024"/></Row><Row ss:Height="15,7606"><Cell ss:Index="1024"/></Row><Row ss:Height="15,7606"><Cell ss:Index="1024"/></Row><Row ss:Height="15,7606"><Cell ss:Index="1024"/></Row><Row ss:Height="15,7606"><Cell ss:Index="1024"/></Row><Row ss:Height="15,7606"><Cell ss:Index="1024"/></Row><Row ss:Height="15,7606"><Cell ss:Index="1024"/></Row><Row ss:Height="15,7606"><Cell ss:Index="1024"/></Row><Row ss:Height="15,7606"><Cell ss:Index="1024"/></Row><Row ss:Height="15,7606"><Cell ss:Index="1024"/></Row><Row ss:Height="15,7606"><Cell ss:Index="1024"/></Row><Row ss:Height="15,7606"><Cell ss:Index="1024"/></Row><Row ss:Height="15,7606"><Cell ss:Index="1024"/></Row><Row ss:Height="15,7606"><Cell ss:Index="1024"/></Row><Row ss:Height="15,7606"><Cell ss:Index="1024"/></Row><Row ss:Height="15,7606"><Cell ss:Index="1024"/></Row><Row ss:Height="15,7606"><Cell ss:Index="1024"/></Row><Row ss:Height="15,7606"><Cell ss:Index="1024"/></Row><Row ss:Height="15,7606"><Cell ss:Index="1024"/></Row><Row ss:Height="15,7606"><Cell ss:Index="1024"/></Row><Row ss:Height="15,7606"><Cell ss:Index="1024"/></Row><Row ss:Height="15,7606"><Cell ss:Index="1024"/></Row><Row ss:Height="15,7606"><Cell ss:Index="1024"/></Row><Row ss:Height="15,7606"><Cell ss:Index="1024"/></Row><Row ss:Height="15,7606"><Cell ss:Index="1024"/></Row><Row ss:Height="15,7606"><Cell ss:Index="1024"/></Row><Row ss:Height="15,7606"><Cell ss:Index="1024"/></Row><Row ss:Height="15,7606"><Cell ss:Index="1024"/></Row><Row ss:Height="15,7606"><Cell ss:Index="1024"/></Row><Row ss:Height="15,7606"><Cell ss:Index="1024"/></Row><Row ss:Height="15,7606"><Cell ss:Index="1024"/></Row><Row ss:Height="15,7606"><Cell ss:Index="1024"/></Row><Row ss:Height="15,7606"><Cell ss:Index="1024"/></Row><Row ss:Height="15,7606"><Cell ss:Index="1024"/></Row><Row ss:Height="15,7606"><Cell ss:Index="1024"/></Row><Row ss:Height="15,7606"><Cell ss:Index="1024"/></Row><Row ss:Height="15,7606"><Cell ss:Index="1024"/></Row><Row ss:Height="15,7606"><Cell ss:Index="1024"/></Row><Row ss:Height="15,7606"><Cell ss:Index="1024"/></Row><Row ss:Height="15,7606"><Cell ss:Index="1024"/></Row><Row ss:Height="15,7606"><Cell ss:Index="1024"/></Row><Row ss:Height="15,7606"><Cell ss:Index="1024"/></Row><Row ss:Height="15,7606"><Cell ss:Index="1024"/></Row><Row ss:Height="15,7606"><Cell ss:Index="1024"/></Row><Row ss:Height="15,7606"><Cell ss:Index="1024"/></Row><Row ss:Height="15,7606"><Cell ss:Index="1024"/></Row><Row ss:Height="15,7606"><Cell ss:Index="1024"/></Row><Row ss:Height="15,7606"><Cell ss:Index="1024"/></Row><Row ss:Height="15,7606"><Cell ss:Index="1024"/></Row><Row ss:Height="15,7606"><Cell ss:Index="1024"/></Row><Row ss:Height="15,7606"><Cell ss:Index="1024"/></Row><Row ss:Height="15,7606"><Cell ss:Index="1024"/></Row><Row ss:Height="15,7606"><Cell ss:Index="1024"/></Row><Row ss:Height="15,7606"><Cell ss:Index="1024"/></Row><Row ss:Height="15,7606"><Cell ss:Index="1024"/></Row><Row ss:Height="15,7606"><Cell ss:Index="1024"/></Row><Row ss:Height="15,7606"><Cell ss:Index="1024"/></Row><Row ss:Height="15,7606"><Cell ss:Index="1024"/></Row><Row ss:Height="15,7606"><Cell ss:Index="1024"/></Row><Row ss:Height="15,7606"><Cell ss:Index="1024"/></Row><Row ss:Height="15,7606"><Cell ss:Index="1024"/></Row><Row ss:Height="15,7606"><Cell ss:Index="1024"/></Row><Row ss:Height="15,7606"><Cell ss:Index="1024"/></Row><Row ss:Height="15,7606"><Cell ss:Index="1024"/></Row><Row ss:Height="15,7606"><Cell ss:Index="1024"/></Row><Row ss:Height="15,7606"><Cell ss:Index="1024"/></Row><Row ss:Height="15,7606"><Cell ss:Index="1024"/></Row><Row ss:Height="15,7606"><Cell ss:Index="1024"/></Row><Row ss:Height="15,7606"><Cell ss:Index="1024"/></Row><Row ss:Height="15,7606"><Cell ss:Index="1024"/></Row><Row ss:Height="15,7606"><Cell ss:Index="1024"/></Row><Row ss:Height="15,7606"><Cell ss:Index="1024"/></Row><Row ss:Height="15,7606"><Cell ss:Index="1024"/></Row><Row ss:Height="15,7606"><Cell ss:Index="1024"/></Row><Row ss:Height="15,7606"><Cell ss:Index="1024"/></Row><Row ss:Height="15,7606"><Cell ss:Index="1024"/></Row><Row ss:Height="15,7606"><Cell ss:Index="1024"/></Row><Row ss:Height="15,7606"><Cell ss:Index="1024"/></Row><Row ss:Height="15,7606"><Cell ss:Index="1024"/></Row><Row ss:Height="15,7606"><Cell ss:Index="1024"/></Row><Row ss:Height="15,7606"><Cell ss:Index="1024"/></Row><Row ss:Height="15,7606"><Cell ss:Index="1024"/></Row><Row ss:Height="15,7606"><Cell ss:Index="1024"/></Row><Row ss:Height="15,7606"><Cell ss:Index="1024"/></Row><Row ss:Height="15,7606"><Cell ss:Index="1024"/></Row><Row ss:Height="15,7606"><Cell ss:Index="1024"/></Row><Row ss:Height="15,7606"><Cell ss:Index="1024"/></Row><Row ss:Height="15,7606"><Cell ss:Index="1024"/></Row><Row ss:Height="15,7606"><Cell ss:Index="1024"/></Row><Row ss:Height="15,7606"><Cell ss:Index="1024"/></Row><Row ss:Height="15,7606"><Cell ss:Index="1024"/></Row><Row ss:Height="15,7606"><Cell ss:Index="1024"/></Row><Row ss:Height="15,7606"><Cell ss:Index="1024"/></Row><Row ss:Height="15,7606"><Cell ss:Index="1024"/></Row><Row ss:Height="15,7606"><Cell ss:Index="1024"/></Row><Row ss:Height="15,7606"><Cell ss:Index="1024"/></Row><Row ss:Height="15,7606"><Cell ss:Index="1024"/></Row><Row ss:Height="15,7606"><Cell ss:Index="1024"/></Row><Row ss:Height="15,7606"><Cell ss:Index="1024"/></Row><Row ss:Height="15,7606"><Cell ss:Index="1024"/></Row><Row ss:Height="15,7606"><Cell ss:Index="1024"/></Row><Row ss:Height="15,7606"><Cell ss:Index="1024"/></Row><Row ss:Height="15,7606"><Cell ss:Index="1024"/></Row><Row ss:Height="15,7606"><Cell ss:Index="1024"/></Row><Row ss:Height="15,7606"><Cell ss:Index="1024"/></Row><Row ss:Height="15,7606"><Cell ss:Index="1024"/></Row><Row ss:Height="15,7606"><Cell ss:Index="1024"/></Row><Row ss:Height="15,7606"><Cell ss:Index="1024"/></Row><Row ss:Height="15,7606"><Cell ss:Index="1024"/></Row><Row ss:Height="15,7606"><Cell ss:Index="1024"/></Row><Row ss:Height="15,7606"><Cell ss:Index="1024"/></Row><Row ss:Height="15,7606"><Cell ss:Index="1024"/></Row><Row ss:Height="15,7606"><Cell ss:Index="1024"/></Row><Row ss:Height="15,7606"><Cell ss:Index="1024"/></Row><Row ss:Height="15,7606"><Cell ss:Index="1024"/></Row><Row ss:Height="15,7606"><Cell ss:Index="1024"/></Row><Row ss:Height="15,7606"><Cell ss:Index="1024"/></Row><Row ss:Height="15,7606"><Cell ss:Index="1024"/></Row><Row ss:Height="15,7606"><Cell ss:Index="1024"/></Row><Row ss:Height="15,7606"><Cell ss:Index="1024"/></Row><Row ss:Height="15,7606"><Cell ss:Index="1024"/></Row><Row ss:Height="15,7606"><Cell ss:Index="1024"/></Row><Row ss:Height="15,7606"><Cell ss:Index="1024"/></Row><Row ss:Height="15,7606"><Cell ss:Index="1024"/></Row><Row ss:Height="15,7606"><Cell ss:Index="1024"/></Row><Row ss:Height="15,7606"><Cell ss:Index="1024"/></Row><Row ss:Height="15,7606"><Cell ss:Index="1024"/></Row><Row ss:Height="15,7606"><Cell ss:Index="1024"/></Row><Row ss:Height="15,7606"><Cell ss:Index="1024"/></Row><Row ss:Height="15,7606"><Cell ss:Index="1024"/></Row><Row ss:Height="15,7606"><Cell ss:Index="1024"/></Row><Row ss:Height="15,7606"><Cell ss:Index="1024"/></Row><Row ss:Height="15,7606"><Cell ss:Index="1024"/></Row><Row ss:Height="15,7606"><Cell ss:Index="1024"/></Row><Row ss:Height="15,7606"><Cell ss:Index="1024"/></Row><Row ss:Height="15,7606"><Cell ss:Index="1024"/></Row><Row ss:Height="15,7606"><Cell ss:Index="1024"/></Row><Row ss:Height="15,7606"><Cell ss:Index="1024"/></Row><Row ss:Height="15,7606"><Cell ss:Index="1024"/></Row><Row ss:Height="15,7606"><Cell ss:Index="1024"/></Row><Row ss:Height="15,7606"><Cell ss:Index="1024"/></Row><Row ss:Height="15,7606"><Cell ss:Index="1024"/></Row><Row ss:Height="15,7606"><Cell ss:Index="1024"/></Row><Row ss:Height="15,7606"><Cell ss:Index="1024"/></Row><Row ss:Height="15,7606"><Cell ss:Index="1024"/></Row><Row ss:Height="15,7606"><Cell ss:Index="1024"/></Row><Row ss:Height="15,7606"><Cell ss:Index="1024"/></Row><Row ss:Height="15,7606"><Cell ss:Index="1024"/></Row><Row ss:Height="15,7606"><Cell ss:Index="1024"/></Row><Row ss:Height="15,7606"><Cell ss:Index="1024"/></Row><Row ss:Height="15,7606"><Cell ss:Index="1024"/></Row><Row ss:Height="15,7606"><Cell ss:Index="1024"/></Row><Row ss:Height="15,7606"><Cell ss:Index="1024"/></Row><Row ss:Height="15,7606"><Cell ss:Index="1024"/></Row><Row ss:Height="15,7606"><Cell ss:Index="1024"/></Row><Row ss:Height="15,7606"><Cell ss:Index="1024"/></Row><Row ss:Height="15,7606"><Cell ss:Index="1024"/></Row><Row ss:Height="15,7606"><Cell ss:Index="1024"/></Row><Row ss:Height="15,7606"><Cell ss:Index="1024"/></Row><Row ss:Height="15,7606"><Cell ss:Index="1024"/></Row><Row ss:Height="15,7606"><Cell ss:Index="1024"/></Row><Row ss:Height="15,7606"><Cell ss:Index="1024"/></Row><Row ss:Height="15,7606"><Cell ss:Index="1024"/></Row><Row ss:Height="15,7606"><Cell ss:Index="1024"/></Row><Row ss:Height="15,7606"><Cell ss:Index="1024"/></Row><Row ss:Height="15,7606"><Cell ss:Index="1024"/></Row><Row ss:Height="15,7606"><Cell ss:Index="1024"/></Row><Row ss:Height="15,7606"><Cell ss:Index="1024"/></Row><Row ss:Height="15,7606"><Cell ss:Index="1024"/></Row><Row ss:Height="15,7606"><Cell ss:Index="1024"/></Row><Row ss:Height="15,7606"><Cell ss:Index="1024"/></Row><Row ss:Height="15,7606"><Cell ss:Index="1024"/></Row><Row ss:Height="15,7606"><Cell ss:Index="1024"/></Row><Row ss:Height="15,7606"><Cell ss:Index="1024"/></Row><Row ss:Height="15,7606"><Cell ss:Index="1024"/></Row><Row ss:Height="15,7606"><Cell ss:Index="1024"/></Row><Row ss:Height="15,7606"><Cell ss:Index="1024"/></Row><Row ss:Height="15,7606"><Cell ss:Index="1024"/></Row><Row ss:Height="15,7606"><Cell ss:Index="1024"/></Row><Row ss:Height="15,7606"><Cell ss:Index="1024"/></Row><Row ss:Height="15,7606"><Cell ss:Index="1024"/></Row><Row ss:Height="15,7606"><Cell ss:Index="1024"/></Row><Row ss:Height="15,7606"><Cell ss:Index="1024"/></Row><Row ss:Height="15,7606"><Cell ss:Index="1024"/></Row><Row ss:Height="15,7606"><Cell ss:Index="1024"/></Row><Row ss:Height="15,7606"><Cell ss:Index="1024"/></Row><Row ss:Height="15,7606"><Cell ss:Index="1024"/></Row><Row ss:Height="15,7606"><Cell ss:Index="1024"/></Row><Row ss:Height="15,7606"><Cell ss:Index="1024"/></Row><Row ss:Height="15,7606"><Cell ss:Index="1024"/></Row><Row ss:Height="15,7606"><Cell ss:Index="1024"/></Row><Row ss:Height="15,7606"><Cell ss:Index="1024"/></Row><Row ss:Height="15,7606"><Cell ss:Index="1024"/></Row><Row ss:Height="15,7606"><Cell ss:Index="1024"/></Row><Row ss:Height="15,7606"><Cell ss:Index="1024"/></Row><Row ss:Height="15,7606"><Cell ss:Index="1024"/></Row><Row ss:Height="15,7606"><Cell ss:Index="1024"/></Row><Row ss:Height="15,7606"><Cell ss:Index="1024"/></Row><Row ss:Height="15,7606"><Cell ss:Index="1024"/></Row><Row ss:Height="15,7606"><Cell ss:Index="1024"/></Row><Row ss:Height="15,7606"><Cell ss:Index="1024"/></Row><Row ss:Height="15,7606"><Cell ss:Index="1024"/></Row><Row ss:Height="15,7606"><Cell ss:Index="1024"/></Row><Row ss:Height="15,7606"><Cell ss:Index="1024"/></Row><Row ss:Height="15,7606"><Cell ss:Index="1024"/></Row><Row ss:Height="15,7606"><Cell ss:Index="1024"/></Row><Row ss:Height="15,7606"><Cell ss:Index="1024"/></Row><Row ss:Height="15,7606"><Cell ss:Index="1024"/></Row><Row ss:Height="15,7606"><Cell ss:Index="1024"/></Row><Row ss:Height="15,7606"><Cell ss:Index="1024"/></Row><Row ss:Height="15,7606"><Cell ss:Index="1024"/></Row><Row ss:Height="15,7606"><Cell ss:Index="1024"/></Row><Row ss:Height="15,7606"><Cell ss:Index="1024"/></Row><Row ss:Height="15,7606"><Cell ss:Index="1024"/></Row><Row ss:Height="15,7606"><Cell ss:Index="1024"/></Row><Row ss:Height="15,7606"><Cell ss:Index="1024"/></Row><Row ss:Height="15,7606"><Cell ss:Index="1024"/></Row><Row ss:Height="15,7606"><Cell ss:Index="1024"/></Row><Row ss:Height="15,7606"><Cell ss:Index="1024"/></Row><Row ss:Height="15,7606"><Cell ss:Index="1024"/></Row><Row ss:Height="15,7606"><Cell ss:Index="1024"/></Row><Row ss:Height="15,7606"><Cell ss:Index="1024"/></Row><Row ss:Height="15,7606"><Cell ss:Index="1024"/></Row><Row ss:Height="15,7606"><Cell ss:Index="1024"/></Row><Row ss:Height="15,7606"><Cell ss:Index="1024"/></Row><Row ss:Height="15,7606"><Cell ss:Index="1024"/></Row><Row ss:Height="15,7606"><Cell ss:Index="1024"/></Row><Row ss:Height="15,7606"><Cell ss:Index="1024"/></Row><Row ss:Height="15,7606"><Cell ss:Index="1024"/></Row><Row ss:Height="15,7606"><Cell ss:Index="1024"/></Row><Row ss:Height="15,7606"><Cell ss:Index="1024"/></Row><Row ss:Height="15,7606"><Cell ss:Index="1024"/></Row><Row ss:Height="15,7606"><Cell ss:Index="1024"/></Row><Row ss:Height="15,7606"><Cell ss:Index="1024"/></Row><Row ss:Height="15,7606"><Cell ss:Index="1024"/></Row><Row ss:Height="15,7606"><Cell ss:Index="1024"/></Row><Row ss:Height="15,7606"><Cell ss:Index="1024"/></Row><Row ss:Height="15,7606"><Cell ss:Index="1024"/></Row><Row ss:Height="15,7606"><Cell ss:Index="1024"/></Row><Row ss:Height="15,7606"><Cell ss:Index="1024"/></Row><Row ss:Height="15,7606"><Cell ss:Index="1024"/></Row><Row ss:Height="15,7606"><Cell ss:Index="1024"/></Row><Row ss:Height="15,7606"><Cell ss:Index="1024"/></Row><Row ss:Height="15,7606"><Cell ss:Index="1024"/></Row><Row ss:Height="15,7606"><Cell ss:Index="1024"/></Row><Row ss:Height="15,7606"><Cell ss:Index="1024"/></Row><Row ss:Height="15,7606"><Cell ss:Index="1024"/></Row><Row ss:Height="15,7606"><Cell ss:Index="1024"/></Row><Row ss:Height="15,7606"><Cell ss:Index="1024"/></Row><Row ss:Height="15,7606"><Cell ss:Index="1024"/></Row><Row ss:Height="15,7606"><Cell ss:Index="1024"/></Row><Row ss:Height="15,7606"><Cell ss:Index="1024"/></Row><Row ss:Height="15,7606"><Cell ss:Index="1024"/></Row><Row ss:Height="15,7606"><Cell ss:Index="1024"/></Row><Row ss:Height="15,7606"><Cell ss:Index="1024"/></Row><Row ss:Height="15,7606"><Cell ss:Index="1024"/></Row><Row ss:Height="15,7606"><Cell ss:Index="1024"/></Row><Row ss:Height="15,7606"><Cell ss:Index="1024"/></Row><Row ss:Height="15,7606"><Cell ss:Index="1024"/></Row><Row ss:Height="15,7606"><Cell ss:Index="1024"/></Row><Row ss:Height="15,7606"><Cell ss:Index="1024"/></Row><Row ss:Height="15,7606"><Cell ss:Index="1024"/></Row><Row ss:Height="15,7606"><Cell ss:Index="1024"/></Row><Row ss:Height="15,7606"><Cell ss:Index="1024"/></Row><Row ss:Height="15,7606"><Cell ss:Index="1024"/></Row><Row ss:Height="15,7606"><Cell ss:Index="1024"/></Row><Row ss:Height="15,7606"><Cell ss:Index="1024"/></Row><Row ss:Height="15,7606"><Cell ss:Index="1024"/></Row><Row ss:Height="15,7606"><Cell ss:Index="1024"/></Row><Row ss:Height="15,7606"><Cell ss:Index="1024"/></Row><Row ss:Height="15,7606"><Cell ss:Index="1024"/></Row><Row ss:Height="15,7606"><Cell ss:Index="1024"/></Row><Row ss:Height="15,7606"><Cell ss:Index="1024"/></Row><Row ss:Height="15,7606"><Cell ss:Index="1024"/></Row><Row ss:Height="15,7606"><Cell ss:Index="1024"/></Row><Row ss:Height="15,7606"><Cell ss:Index="1024"/></Row><Row ss:Height="15,7606"><Cell ss:Index="1024"/></Row><Row ss:Height="15,7606"><Cell ss:Index="1024"/></Row><Row ss:Height="15,7606"><Cell ss:Index="1024"/></Row><Row ss:Height="15,7606"><Cell ss:Index="1024"/></Row><Row ss:Height="15,7606"><Cell ss:Index="1024"/></Row><Row ss:Height="15,7606"><Cell ss:Index="1024"/></Row><Row ss:Height="15,7606"><Cell ss:Index="1024"/></Row><Row ss:Height="15,7606"><Cell ss:Index="1024"/></Row><Row ss:Height="15,7606"><Cell ss:Index="1024"/></Row><Row ss:Height="15,7606"><Cell ss:Index="1024"/></Row><Row ss:Height="15,7606"><Cell ss:Index="1024"/></Row><Row ss:Height="15,7606"><Cell ss:Index="1024"/></Row><Row ss:Height="15,7606"><Cell ss:Index="1024"/></Row><Row ss:Height="15,7606"><Cell ss:Index="1024"/></Row><Row ss:Height="15,7606"><Cell ss:Index="1024"/></Row><Row ss:Height="15,7606"><Cell ss:Index="1024"/></Row><Row ss:Height="15,7606"><Cell ss:Index="1024"/></Row><Row ss:Height="15,7606"><Cell ss:Index="1024"/></Row><Row ss:Height="15,7606"><Cell ss:Index="1024"/></Row><Row ss:Height="15,7606"><Cell ss:Index="1024"/></Row><Row ss:Height="15,7606"><Cell ss:Index="1024"/></Row><Row ss:Height="15,7606"><Cell ss:Index="1024"/></Row><Row ss:Height="15,7606"><Cell ss:Index="1024"/></Row><Row ss:Height="15,7606"><Cell ss:Index="1024"/></Row><Row ss:Height="15,7606"><Cell ss:Index="1024"/></Row><Row ss:Height="15,7606"><Cell ss:Index="1024"/></Row><Row ss:Height="15,7606"><Cell ss:Index="1024"/></Row><Row ss:Height="15,7606"><Cell ss:Index="1024"/></Row><Row ss:Height="15,7606"><Cell ss:Index="1024"/></Row><Row ss:Height="15,7606"><Cell ss:Index="1024"/></Row><Row ss:Height="15,7606"><Cell ss:Index="1024"/></Row><Row ss:Height="15,7606"><Cell ss:Index="1024"/></Row><Row ss:Height="15,7606"><Cell ss:Index="1024"/></Row><Row ss:Height="15,7606"><Cell ss:Index="1024"/></Row><Row ss:Height="15,7606"><Cell ss:Index="1024"/></Row><Row ss:Height="15,7606"><Cell ss:Index="1024"/></Row><Row ss:Height="15,7606"><Cell ss:Index="1024"/></Row><Row ss:Height="15,7606"><Cell ss:Index="1024"/></Row><Row ss:Height="15,7606"><Cell ss:Index="1024"/></Row><Row ss:Height="15,7606"><Cell ss:Index="1024"/></Row><Row ss:Height="15,7606"><Cell ss:Index="1024"/></Row><Row ss:Height="15,7606"><Cell ss:Index="1024"/></Row><Row ss:Height="15,7606"><Cell ss:Index="1024"/></Row><Row ss:Height="15,7606"><Cell ss:Index="1024"/></Row><Row ss:Height="15,7606"><Cell ss:Index="1024"/></Row><Row ss:Height="15,7606"><Cell ss:Index="1024"/></Row><Row ss:Height="15,7606"><Cell ss:Index="1024"/></Row><Row ss:Height="15,7606"><Cell ss:Index="1024"/></Row><Row ss:Height="15,7606"><Cell ss:Index="1024"/></Row><Row ss:Height="15,7606"><Cell ss:Index="1024"/></Row><Row ss:Height="15,7606"><Cell ss:Index="1024"/></Row><Row ss:Height="15,7606"><Cell ss:Index="1024"/></Row><Row ss:Height="15,7606"><Cell ss:Index="1024"/></Row><Row ss:Height="15,7606"><Cell ss:Index="1024"/></Row><Row ss:Height="15,7606"><Cell ss:Index="1024"/></Row><Row ss:Height="15,7606"><Cell ss:Index="1024"/></Row><Row ss:Height="15,7606"><Cell ss:Index="1024"/></Row><Row ss:Height="15,7606"><Cell ss:Index="1024"/></Row><Row ss:Height="15,7606"><Cell ss:Index="1024"/></Row><Row ss:Height="15,7606"><Cell ss:Index="1024"/></Row><Row ss:Height="15,7606"><Cell ss:Index="1024"/></Row><Row ss:Height="15,7606"><Cell ss:Index="1024"/></Row><Row ss:Height="15,7606"><Cell ss:Index="1024"/></Row><Row ss:Height="15,7606"><Cell ss:Index="1024"/></Row><Row ss:Height="15,7606"><Cell ss:Index="1024"/></Row><Row ss:Height="15,7606"><Cell ss:Index="1024"/></Row><Row ss:Height="15,7606"><Cell ss:Index="1024"/></Row><Row ss:Height="15,7606"><Cell ss:Index="1024"/></Row><Row ss:Height="15,7606"><Cell ss:Index="1024"/></Row><Row ss:Height="15,7606"><Cell ss:Index="1024"/></Row><Row ss:Height="15,7606"><Cell ss:Index="1024"/></Row><Row ss:Height="15,7606"><Cell ss:Index="1024"/></Row><Row ss:Height="15,7606"><Cell ss:Index="1024"/></Row><Row ss:Height="15,7606"><Cell ss:Index="1024"/></Row><Row ss:Height="15,7606"><Cell ss:Index="1024"/></Row><Row ss:Height="15,7606"><Cell ss:Index="1024"/></Row><Row ss:Height="15,7606"><Cell ss:Index="1024"/></Row><Row ss:Height="15,7606"><Cell ss:Index="1024"/></Row><Row ss:Height="15,7606"><Cell ss:Index="1024"/></Row><Row ss:Height="15,7606"><Cell ss:Index="1024"/></Row><Row ss:Height="15,7606"><Cell ss:Index="1024"/></Row><Row ss:Height="15,7606"><Cell ss:Index="1024"/></Row><Row ss:Height="15,7606"><Cell ss:Index="1024"/></Row><Row ss:Height="15,7606"><Cell ss:Index="1024"/></Row><Row ss:Height="15,7606"><Cell ss:Index="1024"/></Row><Row ss:Height="15,7606"><Cell ss:Index="1024"/></Row><Row ss:Height="15,7606"><Cell ss:Index="1024"/></Row><Row ss:Height="15,7606"><Cell ss:Index="1024"/></Row><Row ss:Height="15,7606"><Cell ss:Index="1024"/></Row><Row ss:Height="15,7606"><Cell ss:Index="1024"/></Row><Row ss:Height="15,7606"><Cell ss:Index="1024"/></Row><Row ss:Height="15,7606"><Cell ss:Index="1024"/></Row><Row ss:Height="15,7606"><Cell ss:Index="1024"/></Row><Row ss:Height="15,7606"><Cell ss:Index="1024"/></Row><Row ss:Height="15,7606"><Cell ss:Index="1024"/></Row><Row ss:Height="15,7606"><Cell ss:Index="1024"/></Row><Row ss:Height="15,7606"><Cell ss:Index="1024"/></Row><Row ss:Height="15,7606"><Cell ss:Index="1024"/></Row><Row ss:Height="15,7606"><Cell ss:Index="1024"/></Row><Row ss:Height="15,7606"><Cell ss:Index="1024"/></Row><Row ss:Height="15,7606"><Cell ss:Index="1024"/></Row><Row ss:Height="15,7606"><Cell ss:Index="1024"/></Row><Row ss:Height="15,7606"><Cell ss:Index="1024"/></Row><Row ss:Height="15,7606"><Cell ss:Index="1024"/></Row><Row ss:Height="15,7606"><Cell ss:Index="1024"/></Row><Row ss:Height="15,7606"><Cell ss:Index="1024"/></Row><Row ss:Height="15,7606"><Cell ss:Index="1024"/></Row><Row ss:Height="15,7606"><Cell ss:Index="1024"/></Row><Row ss:Height="15,7606"><Cell ss:Index="1024"/></Row><Row ss:Height="15,7606"><Cell ss:Index="1024"/></Row><Row ss:Height="15,7606"><Cell ss:Index="1024"/></Row><Row ss:Height="15,7606"><Cell ss:Index="1024"/></Row><Row ss:Height="15,7606"><Cell ss:Index="1024"/></Row><Row ss:Height="15,7606"><Cell ss:Index="1024"/></Row><Row ss:Height="15,7606"><Cell ss:Index="1024"/></Row><Row ss:Height="15,7606"><Cell ss:Index="1024"/></Row><Row ss:Height="15,7606"><Cell ss:Index="1024"/></Row><Row ss:Height="15,7606"><Cell ss:Index="1024"/></Row><Row ss:Height="15,7606"><Cell ss:Index="1024"/></Row><Row ss:Height="15,7606"><Cell ss:Index="1024"/></Row><Row ss:Height="15,7606"><Cell ss:Index="1024"/></Row><Row ss:Height="15,7606"><Cell ss:Index="1024"/></Row><Row ss:Height="15,7606"><Cell ss:Index="1024"/></Row><Row ss:Height="15,7606"><Cell ss:Index="1024"/></Row><Row ss:Height="15,7606"><Cell ss:Index="1024"/></Row><Row ss:Height="15,7606"><Cell ss:Index="1024"/></Row><Row ss:Height="15,7606"><Cell ss:Index="1024"/></Row><Row ss:Height="15,7606"><Cell ss:Index="1024"/></Row><Row ss:Height="15,7606"><Cell ss:Index="1024"/></Row><Row ss:Height="15,7606"><Cell ss:Index="1024"/></Row><Row ss:Height="15,7606"><Cell ss:Index="1024"/></Row><Row ss:Height="15,7606"><Cell ss:Index="1024"/></Row><Row ss:Height="15,7606"><Cell ss:Index="1024"/></Row><Row ss:Height="15,7606"><Cell ss:Index="1024"/></Row><Row ss:Height="15,7606"><Cell ss:Index="1024"/></Row><Row ss:Height="15,7606"><Cell ss:Index="1024"/></Row><Row ss:Height="15,7606"><Cell ss:Index="1024"/></Row><Row ss:Height="15,7606"><Cell ss:Index="1024"/></Row><Row ss:Height="15,7606"><Cell ss:Index="1024"/></Row><Row ss:Height="15,7606"><Cell ss:Index="1024"/></Row><Row ss:Height="15,7606"><Cell ss:Index="1024"/></Row><Row ss:Height="15,7606"><Cell ss:Index="1024"/></Row><Row ss:Height="15,7606"><Cell ss:Index="1024"/></Row><Row ss:Height="15,7606"><Cell ss:Index="1024"/></Row><Row ss:Height="15,7606"><Cell ss:Index="1024"/></Row><Row ss:Height="15,7606"><Cell ss:Index="1024"/></Row><Row ss:Height="15,7606"><Cell ss:Index="1024"/></Row><Row ss:Height="15,7606"><Cell ss:Index="1024"/></Row><Row ss:Height="15,7606"><Cell ss:Index="1024"/></Row><Row ss:Height="15,7606"><Cell ss:Index="1024"/></Row><Row ss:Height="15,7606"><Cell ss:Index="1024"/></Row><Row ss:Height="15,7606"><Cell ss:Index="1024"/></Row><Row ss:Height="15,7606"><Cell ss:Index="1024"/></Row><Row ss:Height="15,7606"><Cell ss:Index="1024"/></Row><Row ss:Height="15,7606"><Cell ss:Index="1024"/></Row><Row ss:Height="15,7606"><Cell ss:Index="1024"/></Row><Row ss:Height="15,7606"><Cell ss:Index="1024"/></Row><Row ss:Height="15,7606"><Cell ss:Index="1024"/></Row><Row ss:Height="15,7606"><Cell ss:Index="1024"/></Row><Row ss:Height="15,7606"><Cell ss:Index="1024"/></Row><Row ss:Height="15,7606"><Cell ss:Index="1024"/></Row><Row ss:Height="15,7606"><Cell ss:Index="1024"/></Row><Row ss:Height="15,7606"><Cell ss:Index="1024"/></Row><Row ss:Height="15,7606"><Cell ss:Index="1024"/></Row><Row ss:Height="15,7606"><Cell ss:Index="1024"/></Row><Row ss:Height="15,7606"><Cell ss:Index="1024"/></Row><Row ss:Height="15,7606"><Cell ss:Index="1024"/></Row><Row ss:Height="15,7606"><Cell ss:Index="1024"/></Row><Row ss:Height="15,7606"><Cell ss:Index="1024"/></Row><Row ss:Height="15,7606"><Cell ss:Index="1024"/></Row><Row ss:Height="15,7606"><Cell ss:Index="1024"/></Row><Row ss:Height="15,7606"><Cell ss:Index="1024"/></Row><Row ss:Height="15,7606"><Cell ss:Index="1024"/></Row><Row ss:Height="15,7606"><Cell ss:Index="1024"/></Row><Row ss:Height="15,7606"><Cell ss:Index="1024"/></Row><Row ss:Height="15,7606"><Cell ss:Index="1024"/></Row><Row ss:Height="15,7606"><Cell ss:Index="1024"/></Row><Row ss:Height="15,7606"><Cell ss:Index="1024"/></Row><Row ss:Height="15,7606"><Cell ss:Index="1024"/></Row><Row ss:Height="15,7606"><Cell ss:Index="1024"/></Row><Row ss:Height="15,7606"><Cell ss:Index="1024"/></Row><Row ss:Height="15,7606"><Cell ss:Index="1024"/></Row><Row ss:Height="15,7606"><Cell ss:Index="1024"/></Row><Row ss:Height="15,7606"><Cell ss:Index="1024"/></Row><Row ss:Height="15,7606"><Cell ss:Index="1024"/></Row><Row ss:Height="15,7606"><Cell ss:Index="1024"/></Row><Row ss:Height="15,7606"><Cell ss:Index="1024"/></Row><Row ss:Height="15,7606"><Cell ss:Index="1024"/></Row><Row ss:Height="15,7606"><Cell ss:Index="1024"/></Row><Row ss:Height="15,7606"><Cell ss:Index="1024"/></Row><Row ss:Height="15,7606"><Cell ss:Index="1024"/></Row><Row ss:Height="15,7606"><Cell ss:Index="1024"/></Row><Row ss:Height="15,7606"><Cell ss:Index="1024"/></Row><Row ss:Height="15,7606"><Cell ss:Index="1024"/></Row><Row ss:Height="15,7606"><Cell ss:Index="1024"/></Row><Row ss:Height="15,7606"><Cell ss:Index="1024"/></Row><Row ss:Height="15,7606"><Cell ss:Index="1024"/></Row><Row ss:Height="15,7606"><Cell ss:Index="1024"/></Row><Row ss:Height="15,7606"><Cell ss:Index="1024"/></Row><Row ss:Height="15,7606"><Cell ss:Index="1024"/></Row><Row ss:Height="15,7606"><Cell ss:Index="1024"/></Row><Row ss:Height="15,7606"><Cell ss:Index="1024"/></Row><Row ss:Height="15,7606"><Cell ss:Index="1024"/></Row><Row ss:Height="15,7606"><Cell ss:Index="1024"/></Row><Row ss:Height="15,7606"><Cell ss:Index="1024"/></Row><Row ss:Height="15,7606"><Cell ss:Index="1024"/></Row><Row ss:Height="15,7606"><Cell ss:Index="1024"/></Row><Row ss:Height="15,7606"><Cell ss:Index="1024"/></Row><Row ss:Height="15,7606"><Cell ss:Index="1024"/></Row><Row ss:Height="15,7606"><Cell ss:Index="1024"/></Row><Row ss:Height="15,7606"><Cell ss:Index="1024"/></Row><Row ss:Height="15,7606"><Cell ss:Index="1024"/></Row><Row ss:Height="15,7606"><Cell ss:Index="1024"/></Row><Row ss:Height="15,7606"><Cell ss:Index="1024"/></Row><Row ss:Height="15,7606"><Cell ss:Index="1024"/></Row><Row ss:Height="15,7606"><Cell ss:Index="1024"/></Row><Row ss:Height="15,7606"><Cell ss:Index="1024"/></Row><Row ss:Height="15,7606"><Cell ss:Index="1024"/></Row><Row ss:Height="15,7606"><Cell ss:Index="1024"/></Row><Row ss:Height="15,7606"><Cell ss:Index="1024"/></Row><Row ss:Height="15,7606"><Cell ss:Index="1024"/></Row><Row ss:Height="15,7606"><Cell ss:Index="1024"/></Row><Row ss:Height="15,7606"><Cell ss:Index="1024"/></Row><Row ss:Height="15,7606"><Cell ss:Index="1024"/></Row><Row ss:Height="15,7606"><Cell ss:Index="1024"/></Row><Row ss:Height="15,7606"><Cell ss:Index="1024"/></Row><Row ss:Height="15,7606"><Cell ss:Index="1024"/></Row><Row ss:Height="15,7606"><Cell ss:Index="1024"/></Row><Row ss:Height="15,7606"><Cell ss:Index="1024"/></Row><Row ss:Height="15,7606"><Cell ss:Index="1024"/></Row><Row ss:Height="15,7606"><Cell ss:Index="1024"/></Row><Row ss:Height="15,7606"><Cell ss:Index="1024"/></Row><Row ss:Height="15,7606"><Cell ss:Index="1024"/></Row><Row ss:Height="15,7606"><Cell ss:Index="1024"/></Row><Row ss:Height="15,7606"><Cell ss:Index="1024"/></Row><Row ss:Height="15,7606"><Cell ss:Index="1024"/></Row><Row ss:Height="15,7606"><Cell ss:Index="1024"/></Row><Row ss:Height="15,7606"><Cell ss:Index="1024"/></Row><Row ss:Height="15,7606"><Cell ss:Index="1024"/></Row><Row ss:Height="15,7606"><Cell ss:Index="1024"/></Row><Row ss:Height="15,7606"><Cell ss:Index="1024"/></Row><Row ss:Height="15,7606"><Cell ss:Index="1024"/></Row><Row ss:Height="15,7606"><Cell ss:Index="1024"/></Row><Row ss:Height="15,7606"><Cell ss:Index="1024"/></Row><Row ss:Height="15,7606"><Cell ss:Index="1024"/></Row><Row ss:Height="15,7606"><Cell ss:Index="1024"/></Row><Row ss:Height="15,7606"><Cell ss:Index="1024"/></Row><Row ss:Height="15,7606"><Cell ss:Index="1024"/></Row><Row ss:Height="15,7606"><Cell ss:Index="1024"/></Row><Row ss:Height="15,7606"><Cell ss:Index="1024"/></Row><Row ss:Height="15,7606"><Cell ss:Index="1024"/></Row><Row ss:Height="15,7606"><Cell ss:Index="1024"/></Row><Row ss:Height="15,7606"><Cell ss:Index="1024"/></Row><Row ss:Height="15,7606"><Cell ss:Index="1024"/></Row><Row ss:Height="15,7606"><Cell ss:Index="1024"/></Row><Row ss:Height="15,7606"><Cell ss:Index="1024"/></Row><Row ss:Height="15,7606"><Cell ss:Index="1024"/></Row><Row ss:Height="15,7606"><Cell ss:Index="1024"/></Row><Row ss:Height="15,7606"><Cell ss:Index="1024"/></Row><Row ss:Height="15,7606"><Cell ss:Index="1024"/></Row><Row ss:Height="15,7606"><Cell ss:Index="1024"/></Row><Row ss:Height="15,7606"><Cell ss:Index="1024"/></Row><Row ss:Height="15,7606"><Cell ss:Index="1024"/></Row><Row ss:Height="15,7606"><Cell ss:Index="1024"/></Row><Row ss:Height="15,7606"><Cell ss:Index="1024"/></Row><Row ss:Height="15,7606"><Cell ss:Index="1024"/></Row><Row ss:Height="15,7606"><Cell ss:Index="1024"/></Row><Row ss:Height="15,7606"><Cell ss:Index="1024"/></Row><Row ss:Height="15,7606"><Cell ss:Index="1024"/></Row><Row ss:Height="15,7606"><Cell ss:Index="1024"/></Row><Row ss:Height="15,7606"><Cell ss:Index="1024"/></Row><Row ss:Height="15,7606"><Cell ss:Index="1024"/></Row><Row ss:Height="15,7606"><Cell ss:Index="1024"/></Row><Row ss:Height="15,7606"><Cell ss:Index="1024"/></Row><Row ss:Height="15,7606"><Cell ss:Index="1024"/></Row><Row ss:Height="15,7606"><Cell ss:Index="1024"/></Row><Row ss:Height="15,7606"><Cell ss:Index="1024"/></Row><Row ss:Height="15,7606"><Cell ss:Index="1024"/></Row><Row ss:Height="15,7606"><Cell ss:Index="1024"/></Row><Row ss:Height="15,7606"><Cell ss:Index="1024"/></Row><Row ss:Height="15,7606"><Cell ss:Index="1024"/></Row><Row ss:Height="15,7606"><Cell ss:Index="1024"/></Row><Row ss:Height="15,7606"><Cell ss:Index="1024"/></Row><Row ss:Height="15,7606"><Cell ss:Index="1024"/></Row><Row ss:Height="15,7606"><Cell ss:Index="1024"/></Row><Row ss:Height="15,7606"><Cell ss:Index="1024"/></Row><Row ss:Height="15,7606"><Cell ss:Index="1024"/></Row><Row ss:Height="15,7606"><Cell ss:Index="1024"/></Row><Row ss:Height="15,7606"><Cell ss:Index="1024"/></Row><Row ss:Height="15,7606"><Cell ss:Index="1024"/></Row><Row ss:Height="15,7606"><Cell ss:Index="1024"/></Row><Row ss:Height="15,7606"><Cell ss:Index="1024"/></Row><Row ss:Height="15,7606"><Cell ss:Index="1024"/></Row><Row ss:Height="15,7606"><Cell ss:Index="1024"/></Row><Row ss:Height="15,7606"><Cell ss:Index="1024"/></Row><Row ss:Height="15,7606"><Cell ss:Index="1024"/></Row><Row ss:Height="15,7606"><Cell ss:Index="1024"/></Row><Row ss:Height="15,7606"><Cell ss:Index="1024"/></Row><Row ss:Height="15,7606"><Cell ss:Index="1024"/></Row><Row ss:Height="15,7606"><Cell ss:Index="1024"/></Row><Row ss:Height="15,7606"><Cell ss:Index="1024"/></Row><Row ss:Height="15,7606"><Cell ss:Index="1024"/></Row><Row ss:Height="15,7606"><Cell ss:Index="1024"/></Row><Row ss:Height="15,7606"><Cell ss:Index="1024"/></Row><Row ss:Height="15,7606"><Cell ss:Index="1024"/></Row><Row ss:Height="15,7606"><Cell ss:Index="1024"/></Row><Row ss:Height="15,7606"><Cell ss:Index="1024"/></Row><Row ss:Height="15,7606"><Cell ss:Index="1024"/></Row><Row ss:Height="15,7606"><Cell ss:Index="1024"/></Row><Row ss:Height="15,7606"><Cell ss:Index="1024"/></Row><Row ss:Height="15,7606"><Cell ss:Index="1024"/></Row><Row ss:Height="15,7606"><Cell ss:Index="1024"/></Row><Row ss:Height="15,7606"><Cell ss:Index="1024"/></Row><Row ss:Height="15,7606"><Cell ss:Index="1024"/></Row><Row ss:Height="15,7606"><Cell ss:Index="1024"/></Row><Row ss:Height="15,7606"><Cell ss:Index="1024"/></Row><Row ss:Height="15,7606"><Cell ss:Index="1024"/></Row><Row ss:Height="15,7606"><Cell ss:Index="1024"/></Row><Row ss:Height="15,7606"><Cell ss:Index="1024"/></Row><Row ss:Height="15,7606"><Cell ss:Index="1024"/></Row><Row ss:Height="15,7606"><Cell ss:Index="1024"/></Row><Row ss:Height="15,7606"><Cell ss:Index="1024"/></Row><Row ss:Height="15,7606"><Cell ss:Index="1024"/></Row><Row ss:Height="15,7606"><Cell ss:Index="1024"/></Row><Row ss:Height="15,7606"><Cell ss:Index="1024"/></Row><Row ss:Height="15,7606"><Cell ss:Index="1024"/></Row><Row ss:Height="15,7606"><Cell ss:Index="1024"/></Row><Row ss:Height="15,7606"><Cell ss:Index="1024"/></Row><Row ss:Height="15,7606"><Cell ss:Index="1024"/></Row><Row ss:Height="15,7606"><Cell ss:Index="1024"/></Row><Row ss:Height="15,7606"><Cell ss:Index="1024"/></Row><Row ss:Height="15,7606"><Cell ss:Index="1024"/></Row><Row ss:Height="15,7606"><Cell ss:Index="1024"/></Row><Row ss:Height="15,7606"><Cell ss:Index="1024"/></Row><Row ss:Height="15,7606"><Cell ss:Index="1024"/></Row><Row ss:Height="15,7606"><Cell ss:Index="1024"/></Row><Row ss:Height="15,7606"><Cell ss:Index="1024"/></Row><Row ss:Height="15,7606"><Cell ss:Index="1024"/></Row><Row ss:Height="15,7606"><Cell ss:Index="1024"/></Row><Row ss:Height="15,7606"><Cell ss:Index="1024"/></Row><Row ss:Height="15,7606"><Cell ss:Index="1024"/></Row><Row ss:Height="15,7606"><Cell ss:Index="1024"/></Row><Row ss:Height="15,7606"><Cell ss:Index="1024"/></Row><Row ss:Height="15,7606"><Cell ss:Index="1024"/></Row><Row ss:Height="15,7606"><Cell ss:Index="1024"/></Row><Row ss:Height="15,7606"><Cell ss:Index="1024"/></Row><Row ss:Height="15,7606"><Cell ss:Index="1024"/></Row><Row ss:Height="15,7606"><Cell ss:Index="1024"/></Row><Row ss:Height="15,7606"><Cell ss:Index="1024"/></Row><Row ss:Height="15,7606"><Cell ss:Index="1024"/></Row><Row ss:Height="15,7606"><Cell ss:Index="1024"/></Row><Row ss:Height="15,7606"><Cell ss:Index="1024"/></Row><Row ss:Height="15,7606"><Cell ss:Index="1024"/></Row><Row ss:Height="15,7606"><Cell ss:Index="1024"/></Row><Row ss:Height="15,7606"><Cell ss:Index="1024"/></Row><Row ss:Height="15,7606"><Cell ss:Index="1024"/></Row><Row ss:Height="15,7606"><Cell ss:Index="1024"/></Row><Row ss:Height="15,7606"><Cell ss:Index="1024"/></Row><Row ss:Height="15,7606"><Cell ss:Index="1024"/></Row><Row ss:Height="15,7606"><Cell ss:Index="1024"/></Row><Row ss:Height="15,7606"><Cell ss:Index="1024"/></Row><Row ss:Height="15,7606"><Cell ss:Index="1024"/></Row><Row ss:Height="15,7606"><Cell ss:Index="1024"/></Row><Row ss:Height="15,7606"><Cell ss:Index="1024"/></Row><Row ss:Height="15,7606"><Cell ss:Index="1024"/></Row><Row ss:Height="15,7606"><Cell ss:Index="1024"/></Row><Row ss:Height="15,7606"><Cell ss:Index="1024"/></Row><Row ss:Height="15,7606"><Cell ss:Index="1024"/></Row><Row ss:Height="15,7606"><Cell ss:Index="1024"/></Row><Row ss:Height="15,7606"><Cell ss:Index="1024"/></Row><Row ss:Height="15,7606"><Cell ss:Index="1024"/></Row><Row ss:Height="15,7606"><Cell ss:Index="1024"/></Row><Row ss:Height="15,7606"><Cell ss:Index="1024"/></Row><Row ss:Height="15,7606"><Cell ss:Index="1024"/></Row><Row ss:Height="15,7606"><Cell ss:Index="1024"/></Row><Row ss:Height="15,7606"><Cell ss:Index="1024"/></Row><Row ss:Height="15,7606"><Cell ss:Index="1024"/></Row><Row ss:Height="15,7606"><Cell ss:Index="1024"/></Row><Row ss:Height="15,7606"><Cell ss:Index="1024"/></Row><Row ss:Height="15,7606"><Cell ss:Index="1024"/></Row><Row ss:Height="15,7606"><Cell ss:Index="1024"/></Row><Row ss:Height="15,7606"><Cell ss:Index="1024"/></Row><Row ss:Height="15,7606"><Cell ss:Index="1024"/></Row><Row ss:Height="15,7606"><Cell ss:Index="1024"/></Row><Row ss:Height="15,7606"><Cell ss:Index="1024"/></Row><Row ss:Height="15,7606"><Cell ss:Index="1024"/></Row><Row ss:Height="15,7606"><Cell ss:Index="1024"/></Row><Row ss:Height="15,7606"><Cell ss:Index="1024"/></Row><Row ss:Height="15,7606"><Cell ss:Index="1024"/></Row><Row ss:Height="15,7606"><Cell ss:Index="1024"/></Row><Row ss:Height="15,7606"><Cell ss:Index="1024"/></Row><Row ss:Height="15,7606"><Cell ss:Index="1024"/></Row><Row ss:Height="15,7606"><Cell ss:Index="1024"/></Row><Row ss:Height="15,7606"><Cell ss:Index="1024"/></Row><Row ss:Height="15,7606"><Cell ss:Index="1024"/></Row><Row ss:Height="15,7606"><Cell ss:Index="1024"/></Row><Row ss:Height="15,7606"><Cell ss:Index="1024"/></Row><Row ss:Height="15,7606"><Cell ss:Index="1024"/></Row><Row ss:Height="15,7606"><Cell ss:Index="1024"/></Row><Row ss:Height="15,7606"><Cell ss:Index="1024"/></Row><Row ss:Height="15,7606"><Cell ss:Index="1024"/></Row><Row ss:Height="15,7606"><Cell ss:Index="1024"/></Row><Row ss:Height="15,7606"><Cell ss:Index="1024"/></Row><Row ss:Height="15,7606"><Cell ss:Index="1024"/></Row><Row ss:Height="15,7606"><Cell ss:Index="1024"/></Row><Row ss:Height="15,7606"><Cell ss:Index="1024"/></Row><Row ss:Height="15,7606"><Cell ss:Index="1024"/></Row><Row ss:Height="15,7606"><Cell ss:Index="1024"/></Row><Row ss:Height="15,7606"><Cell ss:Index="1024"/></Row><Row ss:Height="15,7606"><Cell ss:Index="1024"/></Row><Row ss:Height="15,7606"><Cell ss:Index="1024"/></Row><Row ss:Height="15,7606"><Cell ss:Index="1024"/></Row><Row ss:Height="15,7606"><Cell ss:Index="1024"/></Row><Row ss:Height="15,7606"><Cell ss:Index="1024"/></Row><Row ss:Height="15,7606"><Cell ss:Index="1024"/></Row><Row ss:Height="15,7606"><Cell ss:Index="1024"/></Row><Row ss:Height="15,7606"><Cell ss:Index="1024"/></Row><Row ss:Height="15,7606"><Cell ss:Index="1024"/></Row><Row ss:Height="15,7606"><Cell ss:Index="1024"/></Row><Row ss:Height="15,7606"><Cell ss:Index="1024"/></Row><Row ss:Height="15,7606"><Cell ss:Index="1024"/></Row><Row ss:Height="15,7606"><Cell ss:Index="1024"/></Row><Row ss:Height="15,7606"><Cell ss:Index="1024"/></Row><Row ss:Height="15,7606"><Cell ss:Index="1024"/></Row><Row ss:Height="15,7606"><Cell ss:Index="1024"/></Row><Row ss:Height="15,7606"><Cell ss:Index="1024"/></Row><Row ss:Height="15,7606"><Cell ss:Index="1024"/></Row><Row ss:Height="15,7606"><Cell ss:Index="1024"/></Row><Row ss:Height="15,7606"><Cell ss:Index="1024"/></Row><Row ss:Height="15,7606"><Cell ss:Index="1024"/></Row><Row ss:Height="15,7606"><Cell ss:Index="1024"/></Row><Row ss:Height="15,7606"><Cell ss:Index="1024"/></Row><Row ss:Height="15,7606"><Cell ss:Index="1024"/></Row><Row ss:Height="15,7606"><Cell ss:Index="1024"/></Row><Row ss:Height="15,7606"><Cell ss:Index="1024"/></Row><Row ss:Height="15,7606"><Cell ss:Index="1024"/></Row><Row ss:Height="15,7606"><Cell ss:Index="1024"/></Row><Row ss:Height="15,7606"><Cell ss:Index="1024"/></Row><Row ss:Height="15,7606"><Cell ss:Index="1024"/></Row><Row ss:Height="15,7606"><Cell ss:Index="1024"/></Row><Row ss:Height="15,7606"><Cell ss:Index="1024"/></Row><Row ss:Height="15,7606"><Cell ss:Index="1024"/></Row><Row ss:Height="15,7606"><Cell ss:Index="1024"/></Row><Row ss:Height="15,7606"><Cell ss:Index="1024"/></Row><Row ss:Height="15,7606"><Cell ss:Index="1024"/></Row><Row ss:Height="15,7606"><Cell ss:Index="1024"/></Row><Row ss:Height="15,7606"><Cell ss:Index="1024"/></Row><Row ss:Height="15,7606"><Cell ss:Index="1024"/></Row><Row ss:Height="15,7606"><Cell ss:Index="1024"/></Row><Row ss:Height="15,7606"><Cell ss:Index="1024"/></Row><Row ss:Height="15,7606"><Cell ss:Index="1024"/></Row><Row ss:Height="15,7606"><Cell ss:Index="1024"/></Row><Row ss:Height="15,7606"><Cell ss:Index="1024"/></Row><Row ss:Height="15,7606"><Cell ss:Index="1024"/></Row><Row ss:Height="15,7606"><Cell ss:Index="1024"/></Row><Row ss:Height="15,7606"><Cell ss:Index="1024"/></Row><Row ss:Height="15,7606"><Cell ss:Index="1024"/></Row><Row ss:Height="15,7606"><Cell ss:Index="1024"/></Row><Row ss:Height="15,7606"><Cell ss:Index="1024"/></Row><Row ss:Height="15,7606"><Cell ss:Index="1024"/></Row><Row ss:Height="15,7606"><Cell ss:Index="1024"/></Row><Row ss:Height="15,7606"><Cell ss:Index="1024"/></Row><Row ss:Height="15,7606"><Cell ss:Index="1024"/></Row><Row ss:Height="15,7606"><Cell ss:Index="1024"/></Row><Row ss:Height="15,7606"><Cell ss:Index="1024"/></Row><Row ss:Height="15,7606"><Cell ss:Index="1024"/></Row><Row ss:Height="15,7606"><Cell ss:Index="1024"/></Row><Row ss:Height="15,7606"><Cell ss:Index="1024"/></Row><Row ss:Height="15,7606"><Cell ss:Index="1024"/></Row><Row ss:Height="15,7606"><Cell ss:Index="1024"/></Row><Row ss:Height="15,7606"><Cell ss:Index="1024"/></Row><Row ss:Height="15,7606"><Cell ss:Index="1024"/></Row><Row ss:Height="15,7606"><Cell ss:Index="1024"/></Row><Row ss:Height="15,7606"><Cell ss:Index="1024"/></Row><Row ss:Height="15,7606"><Cell ss:Index="1024"/></Row><Row ss:Height="15,7606"><Cell ss:Index="1024"/></Row><Row ss:Height="15,7606"><Cell ss:Index="1024"/></Row><Row ss:Height="15,7606"><Cell ss:Index="1024"/></Row><Row ss:Height="15,7606"><Cell ss:Index="1024"/></Row><Row ss:Height="15,7606"><Cell ss:Index="1024"/></Row><Row ss:Height="15,7606"><Cell ss:Index="1024"/></Row><Row ss:Height="15,7606"><Cell ss:Index="1024"/></Row><Row ss:Height="15,7606"><Cell ss:Index="1024"/></Row><Row ss:Height="15,7606"><Cell ss:Index="1024"/></Row><Row ss:Height="15,7606"><Cell ss:Index="1024"/></Row><Row ss:Height="15,7606"><Cell ss:Index="1024"/></Row><Row ss:Height="15,7606"><Cell ss:Index="1024"/></Row><Row ss:Height="15,7606"><Cell ss:Index="1024"/></Row><Row ss:Height="15,7606"><Cell ss:Index="1024"/></Row><Row ss:Height="15,7606"><Cell ss:Index="1024"/></Row><Row ss:Height="15,7606"><Cell ss:Index="1024"/></Row><Row ss:Height="15,7606"><Cell ss:Index="1024"/></Row><Row ss:Height="15,7606"><Cell ss:Index="1024"/></Row><Row ss:Height="15,7606"><Cell ss:Index="1024"/></Row><Row ss:Height="15,7606"><Cell ss:Index="1024"/></Row><Row ss:Height="15,7606"><Cell ss:Index="1024"/></Row><Row ss:Height="15,7606"><Cell ss:Index="1024"/></Row><Row ss:Height="15,7606"><Cell ss:Index="1024"/></Row><Row ss:Height="15,7606"><Cell ss:Index="1024"/></Row><Row ss:Height="15,7606"><Cell ss:Index="1024"/></Row><Row ss:Height="15,7606"><Cell ss:Index="1024"/></Row><Row ss:Height="15,7606"><Cell ss:Index="1024"/></Row><Row ss:Height="15,7606"><Cell ss:Index="1024"/></Row><Row ss:Height="15,7606"><Cell ss:Index="1024"/></Row><Row ss:Height="15,7606"><Cell ss:Index="1024"/></Row><Row ss:Height="15,7606"><Cell ss:Index="1024"/></Row><Row ss:Height="15,7606"><Cell ss:Index="1024"/></Row><Row ss:Height="15,7606"><Cell ss:Index="1024"/></Row><Row ss:Height="15,7606"><Cell ss:Index="1024"/></Row><Row ss:Height="15,7606"><Cell ss:Index="1024"/></Row><Row ss:Height="15,7606"><Cell ss:Index="1024"/></Row><Row ss:Height="15,7606"><Cell ss:Index="1024"/></Row><Row ss:Height="15,7606"><Cell ss:Index="1024"/></Row><Row ss:Height="15,7606"><Cell ss:Index="1024"/></Row><Row ss:Height="15,7606"><Cell ss:Index="1024"/></Row><Row ss:Height="15,7606"><Cell ss:Index="1024"/></Row><Row ss:Height="15,7606"><Cell ss:Index="1024"/></Row><Row ss:Height="15,7606"><Cell ss:Index="1024"/></Row><Row ss:Height="15,7606"><Cell ss:Index="1024"/></Row><Row ss:Height="15,7606"><Cell ss:Index="1024"/></Row><Row ss:Height="15,7606"><Cell ss:Index="1024"/></Row><Row ss:Height="15,7606"><Cell ss:Index="1024"/></Row><Row ss:Height="15,7606"><Cell ss:Index="1024"/></Row><Row ss:Height="15,7606"><Cell ss:Index="1024"/></Row><Row ss:Height="15,7606"><Cell ss:Index="1024"/></Row><Row ss:Height="15,7606"><Cell ss:Index="1024"/></Row><Row ss:Height="15,7606"><Cell ss:Index="1024"/></Row><Row ss:Height="15,7606"><Cell ss:Index="1024"/></Row><Row ss:Height="15,7606"><Cell ss:Index="1024"/></Row><Row ss:Height="15,7606"><Cell ss:Index="1024"/></Row><Row ss:Height="15,7606"><Cell ss:Index="1024"/></Row><Row ss:Height="15,7606"><Cell ss:Index="1024"/></Row><Row ss:Height="15,7606"><Cell ss:Index="1024"/></Row><Row ss:Height="15,7606"><Cell ss:Index="1024"/></Row><Row ss:Height="15,7606"><Cell ss:Index="1024"/></Row><Row ss:Height="15,7606"><Cell ss:Index="1024"/></Row><Row ss:Height="15,7606"><Cell ss:Index="1024"/></Row><Row ss:Height="15,7606"><Cell ss:Index="1024"/></Row><Row ss:Height="15,7606"><Cell ss:Index="1024"/></Row><Row ss:Height="15,7606"><Cell ss:Index="1024"/></Row><Row ss:Height="15,7606"><Cell ss:Index="1024"/></Row><Row ss:Height="15,7606"><Cell ss:Index="1024"/></Row><Row ss:Height="15,7606"><Cell ss:Index="1024"/></Row><Row ss:Height="15,7606"><Cell ss:Index="1024"/></Row><Row ss:Height="15,7606"><Cell ss:Index="1024"/></Row><Row ss:Height="15,7606"><Cell ss:Index="1024"/></Row><Row ss:Height="15,7606"><Cell ss:Index="1024"/></Row><Row ss:Height="15,7606"><Cell ss:Index="1024"/></Row><Row ss:Height="15,7606"><Cell ss:Index="1024"/></Row><Row ss:Height="15,7606"><Cell ss:Index="1024"/></Row><Row ss:Height="15,7606"><Cell ss:Index="1024"/></Row><Row ss:Height="15,7606"><Cell ss:Index="1024"/></Row><Row ss:Height="15,7606"><Cell ss:Index="1024"/></Row><Row ss:Height="15,7606"><Cell ss:Index="1024"/></Row><Row ss:Height="15,7606"><Cell ss:Index="1024"/></Row><Row ss:Height="15,7606"><Cell ss:Index="1024"/></Row><Row ss:Height="15,7606"><Cell ss:Index="1024"/></Row><Row ss:Height="15,7606"><Cell ss:Index="1024"/></Row><Row ss:Height="15,7606"><Cell ss:Index="1024"/></Row><Row ss:Height="15,7606"><Cell ss:Index="1024"/></Row><Row ss:Height="15,7606"><Cell ss:Index="1024"/></Row><Row ss:Height="15,7606"><Cell ss:Index="1024"/></Row><Row ss:Height="15,7606"><Cell ss:Index="1024"/></Row><Row ss:Height="15,7606"><Cell ss:Index="1024"/></Row><Row ss:Height="15,7606"><Cell ss:Index="1024"/></Row><Row ss:Height="15,7606"><Cell ss:Index="1024"/></Row><Row ss:Height="15,7606"><Cell ss:Index="1024"/></Row><Row ss:Height="15,7606"><Cell ss:Index="1024"/></Row><Row ss:Height="15,7606"><Cell ss:Index="1024"/></Row><Row ss:Height="15,7606"><Cell ss:Index="1024"/></Row><Row ss:Height="15,7606"><Cell ss:Index="1024"/></Row><Row ss:Height="15,7606"><Cell ss:Index="1024"/></Row><Row ss:Height="15,7606"><Cell ss:Index="1024"/></Row><Row ss:Height="15,7606"><Cell ss:Index="1024"/></Row><Row ss:Height="15,7606"><Cell ss:Index="1024"/></Row><Row ss:Height="15,7606"><Cell ss:Index="1024"/></Row><Row ss:Height="15,7606"><Cell ss:Index="1024"/></Row><Row ss:Height="15,7606"><Cell ss:Index="1024"/></Row><Row ss:Height="15,7606"><Cell ss:Index="1024"/></Row><Row ss:Height="15,7606"><Cell ss:Index="1024"/></Row><Row ss:Height="15,7606"><Cell ss:Index="1024"/></Row><Row ss:Height="15,7606"><Cell ss:Index="1024"/></Row><Row ss:Height="15,7606"><Cell ss:Index="1024"/></Row><Row ss:Height="15,7606"><Cell ss:Index="1024"/></Row><Row ss:Height="15,7606"><Cell ss:Index="1024"/></Row><Row ss:Height="15,7606"><Cell ss:Index="1024"/></Row><Row ss:Height="15,7606"><Cell ss:Index="1024"/></Row><Row ss:Height="15,7606"><Cell ss:Index="1024"/></Row><Row ss:Height="15,7606"><Cell ss:Index="1024"/></Row><Row ss:Height="15,7606"><Cell ss:Index="1024"/></Row><Row ss:Height="15,7606"><Cell ss:Index="1024"/></Row><Row ss:Height="15,7606"><Cell ss:Index="1024"/></Row><Row ss:Height="15,7606"><Cell ss:Index="1024"/></Row><Row ss:Height="15,7606"><Cell ss:Index="1024"/></Row><Row ss:Height="15,7606"><Cell ss:Index="1024"/></Row><Row ss:Height="15,7606"><Cell ss:Index="1024"/></Row><Row ss:Height="15,7606"><Cell ss:Index="1024"/></Row><Row ss:Height="15,7606"><Cell ss:Index="1024"/></Row><Row ss:Height="15,7606"><Cell ss:Index="1024"/></Row><Row ss:Height="15,7606"><Cell ss:Index="1024"/></Row><Row ss:Height="15,7606"><Cell ss:Index="1024"/></Row><Row ss:Height="15,7606"><Cell ss:Index="1024"/></Row><Row ss:Height="15,7606"><Cell ss:Index="1024"/></Row><Row ss:Height="15,7606"><Cell ss:Index="1024"/></Row><Row ss:Height="15,7606"><Cell ss:Index="1024"/></Row><Row ss:Height="15,7606"><Cell ss:Index="1024"/></Row><Row ss:Height="15,7606"><Cell ss:Index="1024"/></Row><Row ss:Height="15,7606"><Cell ss:Index="1024"/></Row><Row ss:Height="15,7606"><Cell ss:Index="1024"/></Row><Row ss:Height="15,7606"><Cell ss:Index="1024"/></Row><Row ss:Height="15,7606"><Cell ss:Index="1024"/></Row><Row ss:Height="15,7606"><Cell ss:Index="1024"/></Row><Row ss:Height="15,7606"><Cell ss:Index="1024"/></Row><Row ss:Height="15,7606"><Cell ss:Index="1024"/></Row><Row ss:Height="15,7606"><Cell ss:Index="1024"/></Row><Row ss:Height="15,7606"><Cell ss:Index="1024"/></Row><Row ss:Height="15,7606"><Cell ss:Index="1024"/></Row><Row ss:Height="15,7606"><Cell ss:Index="1024"/></Row><Row ss:Height="15,7606"><Cell ss:Index="1024"/></Row><Row ss:Height="15,7606"><Cell ss:Index="1024"/></Row><Row ss:Height="15,7606"><Cell ss:Index="1024"/></Row><Row ss:Height="15,7606"><Cell ss:Index="1024"/></Row><Row ss:Height="15,7606"><Cell ss:Index="1024"/></Row><Row ss:Height="15,7606"><Cell ss:Index="1024"/></Row><Row ss:Height="15,7606"><Cell ss:Index="1024"/></Row><Row ss:Height="15,7606"><Cell ss:Index="1024"/></Row><Row ss:Height="15,7606"><Cell ss:Index="1024"/></Row><Row ss:Height="15,7606"><Cell ss:Index="1024"/></Row><Row ss:Height="15,7606"><Cell ss:Index="1024"/></Row><Row ss:Height="15,7606"><Cell ss:Index="1024"/></Row><Row ss:Height="15,7606"><Cell ss:Index="1024"/></Row><Row ss:Height="15,7606"><Cell ss:Index="1024"/></Row><Row ss:Height="15,7606"><Cell ss:Index="1024"/></Row><Row ss:Height="15,7606"><Cell ss:Index="1024"/></Row><Row ss:Height="15,7606"><Cell ss:Index="1024"/></Row><Row ss:Height="15,7606"><Cell ss:Index="1024"/></Row><Row ss:Height="15,7606"><Cell ss:Index="1024"/></Row><Row ss:Height="15,7606"><Cell ss:Index="1024"/></Row><Row ss:Height="15,7606"><Cell ss:Index="1024"/></Row><Row ss:Height="15,7606"><Cell ss:Index="1024"/></Row><Row ss:Height="15,7606"><Cell ss:Index="1024"/></Row><Row ss:Height="15,7606"><Cell ss:Index="1024"/></Row><Row ss:Height="15,7606"><Cell ss:Index="1024"/></Row><Row ss:Height="15,7606"><Cell ss:Index="1024"/></Row><Row ss:Height="15,7606"><Cell ss:Index="1024"/></Row><Row ss:Height="15,7606"><Cell ss:Index="1024"/></Row><Row ss:Height="15,7606"><Cell ss:Index="1024"/></Row><Row ss:Height="15,7606"><Cell ss:Index="1024"/></Row><Row ss:Height="15,7606"><Cell ss:Index="1024"/></Row><Row ss:Height="15,7606"><Cell ss:Index="1024"/></Row><Row ss:Height="15,7606"><Cell ss:Index="1024"/></Row><Row ss:Height="15,7606"><Cell ss:Index="1024"/></Row><Row ss:Height="15,7606"><Cell ss:Index="1024"/></Row><Row ss:Height="15,7606"><Cell ss:Index="1024"/></Row><Row ss:Height="15,7606"><Cell ss:Index="1024"/></Row><Row ss:Height="15,7606"><Cell ss:Index="1024"/></Row><Row ss:Height="15,7606"><Cell ss:Index="1024"/></Row><Row ss:Height="15,7606"><Cell ss:Index="1024"/></Row><Row ss:Height="15,7606"><Cell ss:Index="1024"/></Row><Row ss:Height="15,7606"><Cell ss:Index="1024"/></Row><Row ss:Height="15,7606"><Cell ss:Index="1024"/></Row><Row ss:Height="15,7606"><Cell ss:Index="1024"/></Row><Row ss:Height="15,7606"><Cell ss:Index="1024"/></Row><Row ss:Height="15,7606"><Cell ss:Index="1024"/></Row><Row ss:Height="15,7606"><Cell ss:Index="1024"/></Row><Row ss:Height="15,7606"><Cell ss:Index="1024"/></Row><Row ss:Height="15,7606"><Cell ss:Index="1024"/></Row><Row ss:Height="15,7606"><Cell ss:Index="1024"/></Row><Row ss:Height="15,7606"><Cell ss:Index="1024"/></Row><Row ss:Height="15,7606"><Cell ss:Index="1024"/></Row><Row ss:Height="15,7606"><Cell ss:Index="1024"/></Row><Row ss:Height="15,7606"><Cell ss:Index="1024"/></Row><Row ss:Height="15,7606"><Cell ss:Index="1024"/></Row><Row ss:Height="15,7606"><Cell ss:Index="1024"/></Row><Row ss:Height="15,7606"><Cell ss:Index="1024"/></Row><Row ss:Height="15,7606"><Cell ss:Index="1024"/></Row><Row ss:Height="15,7606"><Cell ss:Index="1024"/></Row><Row ss:Height="15,7606"><Cell ss:Index="1024"/></Row><Row ss:Height="15,7606"><Cell ss:Index="1024"/></Row><Row ss:Height="15,7606"><Cell ss:Index="1024"/></Row><Row ss:Height="15,7606"><Cell ss:Index="1024"/></Row><Row ss:Height="15,7606"><Cell ss:Index="1024"/></Row><Row ss:Height="15,7606"><Cell ss:Index="1024"/></Row><Row ss:Height="15,7606"><Cell ss:Index="1024"/></Row><Row ss:Height="15,7606"><Cell ss:Index="1024"/></Row><Row ss:Height="15,7606"><Cell ss:Index="1024"/></Row><Row ss:Height="15,7606"><Cell ss:Index="1024"/></Row><Row ss:Height="15,7606"><Cell ss:Index="1024"/></Row><Row ss:Height="15,7606"><Cell ss:Index="1024"/></Row><Row ss:Height="15,7606"><Cell ss:Index="1024"/></Row><Row ss:Height="15,7606"><Cell ss:Index="1024"/></Row><Row ss:Height="15,7606"><Cell ss:Index="1024"/></Row><Row ss:Height="15,7606"><Cell ss:Index="1024"/></Row><Row ss:Height="15,7606"><Cell ss:Index="1024"/></Row><Row ss:Height="15,7606"><Cell ss:Index="1024"/></Row><Row ss:Height="15,7606"><Cell ss:Index="1024"/></Row><Row ss:Height="15,7606"><Cell ss:Index="1024"/></Row><Row ss:Height="15,7606"><Cell ss:Index="1024"/></Row><Row ss:Height="15,7606"><Cell ss:Index="1024"/></Row><Row ss:Height="15,7606"><Cell ss:Index="1024"/></Row><Row ss:Height="15,7606"><Cell ss:Index="1024"/></Row><Row ss:Height="15,7606"><Cell ss:Index="1024"/></Row><Row ss:Height="15,7606"><Cell ss:Index="1024"/></Row><Row ss:Height="15,7606"><Cell ss:Index="1024"/></Row><Row ss:Height="15,7606"><Cell ss:Index="1024"/></Row><Row ss:Height="15,7606"><Cell ss:Index="1024"/></Row><Row ss:Height="15,7606"><Cell ss:Index="1024"/></Row><Row ss:Height="15,7606"><Cell ss:Index="1024"/></Row><Row ss:Height="15,7606"><Cell ss:Index="1024"/></Row><Row ss:Height="15,7606"><Cell ss:Index="1024"/></Row><Row ss:Height="15,7606"><Cell ss:Index="1024"/></Row><Row ss:Height="15,7606"><Cell ss:Index="1024"/></Row><Row ss:Height="15,7606"><Cell ss:Index="1024"/></Row><Row ss:Height="15,7606"><Cell ss:Index="1024"/></Row><Row ss:Height="15,7606"><Cell ss:Index="1024"/></Row><Row ss:Height="15,7606"><Cell ss:Index="1024"/></Row><Row ss:Height="15,7606"><Cell ss:Index="1024"/></Row><Row ss:Height="15,7606"><Cell ss:Index="1024"/></Row><Row ss:Height="15,7606"><Cell ss:Index="1024"/></Row><Row ss:Height="15,7606"><Cell ss:Index="1024"/></Row><Row ss:Height="15,7606"><Cell ss:Index="1024"/></Row><Row ss:Height="15,7606"><Cell ss:Index="1024"/></Row><Row ss:Height="15,7606"><Cell ss:Index="1024"/></Row><Row ss:Height="15,7606"><Cell ss:Index="1024"/></Row><Row ss:Height="15,7606"><Cell ss:Index="1024"/></Row><Row ss:Height="15,7606"><Cell ss:Index="1024"/></Row><Row ss:Height="15,7606"><Cell ss:Index="1024"/></Row><Row ss:Height="15,7606"><Cell ss:Index="1024"/></Row><Row ss:Height="15,7606"><Cell ss:Index="1024"/></Row><Row ss:Height="15,7606"><Cell ss:Index="1024"/></Row><Row ss:Height="15,7606"><Cell ss:Index="1024"/></Row><Row ss:Height="15,7606"><Cell ss:Index="1024"/></Row><Row ss:Height="15,7606"><Cell ss:Index="1024"/></Row><Row ss:Height="15,7606"><Cell ss:Index="1024"/></Row><Row ss:Height="15,7606"><Cell ss:Index="1024"/></Row><Row ss:Height="15,7606"><Cell ss:Index="1024"/></Row><Row ss:Height="15,7606"><Cell ss:Index="1024"/></Row><Row ss:Height="15,7606"><Cell ss:Index="1024"/></Row><Row ss:Height="15,7606"><Cell ss:Index="1024"/></Row><Row ss:Height="15,7606"><Cell ss:Index="1024"/></Row><Row ss:Height="15,7606"><Cell ss:Index="1024"/></Row><Row ss:Height="15,7606"><Cell ss:Index="1024"/></Row><Row ss:Height="15,7606"><Cell ss:Index="1024"/></Row><Row ss:Height="15,7606"><Cell ss:Index="1024"/></Row><Row ss:Height="15,7606"><Cell ss:Index="1024"/></Row><Row ss:Height="15,7606"><Cell ss:Index="1024"/></Row><Row ss:Height="15,7606"><Cell ss:Index="1024"/></Row><Row ss:Height="15,7606"><Cell ss:Index="1024"/></Row><Row ss:Height="15,7606"><Cell ss:Index="1024"/></Row><Row ss:Height="15,7606"><Cell ss:Index="1024"/></Row><Row ss:Height="15,7606"><Cell ss:Index="1024"/></Row><Row ss:Height="15,7606"><Cell ss:Index="1024"/></Row><Row ss:Height="15,7606"><Cell ss:Index="1024"/></Row><Row ss:Height="15,7606"><Cell ss:Index="1024"/></Row><Row ss:Height="15,7606"><Cell ss:Index="1024"/></Row><Row ss:Height="15,7606"><Cell ss:Index="1024"/></Row><Row ss:Height="15,7606"><Cell ss:Index="1024"/></Row><Row ss:Height="15,7606"><Cell ss:Index="1024"/></Row><Row ss:Height="15,7606"><Cell ss:Index="1024"/></Row><Row ss:Height="15,7606"><Cell ss:Index="1024"/></Row><Row ss:Height="15,7606"><Cell ss:Index="1024"/></Row><Row ss:Height="15,7606"><Cell ss:Index="1024"/></Row><Row ss:Height="15,7606"><Cell ss:Index="1024"/></Row><Row ss:Height="15,7606"><Cell ss:Index="1024"/></Row><Row ss:Height="15,7606"><Cell ss:Index="1024"/></Row><Row ss:Height="15,7606"><Cell ss:Index="1024"/></Row><Row ss:Height="15,7606"><Cell ss:Index="1024"/></Row><Row ss:Height="15,7606"><Cell ss:Index="1024"/></Row><Row ss:Height="15,7606"><Cell ss:Index="1024"/></Row><Row ss:Height="15,7606"><Cell ss:Index="1024"/></Row><Row ss:Height="15,7606"><Cell ss:Index="1024"/></Row><Row ss:Height="15,7606"><Cell ss:Index="1024"/></Row><Row ss:Height="15,7606"><Cell ss:Index="1024"/></Row><Row ss:Height="15,7606"><Cell ss:Index="1024"/></Row><Row ss:Height="15,7606"><Cell ss:Index="1024"/></Row><Row ss:Height="15,7606"><Cell ss:Index="1024"/></Row><Row ss:Height="15,7606"><Cell ss:Index="1024"/></Row><Row ss:Height="15,7606"><Cell ss:Index="1024"/></Row><Row ss:Height="15,7606"><Cell ss:Index="1024"/></Row><Row ss:Height="15,7606"><Cell ss:Index="1024"/></Row><Row ss:Height="15,7606"><Cell ss:Index="1024"/></Row><Row ss:Height="15,7606"><Cell ss:Index="1024"/></Row><Row ss:Height="15,7606"><Cell ss:Index="1024"/></Row><Row ss:Height="15,7606"><Cell ss:Index="1024"/></Row><Row ss:Height="15,7606"><Cell ss:Index="1024"/></Row><Row ss:Height="15,7606"><Cell ss:Index="1024"/></Row><Row ss:Height="15,7606"><Cell ss:Index="1024"/></Row><Row ss:Height="15,7606"><Cell ss:Index="1024"/></Row><Row ss:Height="15,7606"><Cell ss:Index="1024"/></Row><Row ss:Height="15,7606"><Cell ss:Index="1024"/></Row><Row ss:Height="15,7606"><Cell ss:Index="1024"/></Row><Row ss:Height="15,7606"><Cell ss:Index="1024"/></Row><Row ss:Height="15,7606"><Cell ss:Index="1024"/></Row><Row ss:Height="15,7606"><Cell ss:Index="1024"/></Row><Row ss:Height="15,7606"><Cell ss:Index="1024"/></Row><Row ss:Height="15,7606"><Cell ss:Index="1024"/></Row><Row ss:Height="15,7606"><Cell ss:Index="1024"/></Row><Row ss:Height="15,7606"><Cell ss:Index="1024"/></Row><Row ss:Height="15,7606"><Cell ss:Index="1024"/></Row><Row ss:Height="15,7606"><Cell ss:Index="1024"/></Row><Row ss:Height="15,7606"><Cell ss:Index="1024"/></Row><Row ss:Height="15,7606"><Cell ss:Index="1024"/></Row><Row ss:Height="15,7606"><Cell ss:Index="1024"/></Row><Row ss:Height="15,7606"><Cell ss:Index="1024"/></Row><Row ss:Height="15,7606"><Cell ss:Index="1024"/></Row><Row ss:Height="15,7606"><Cell ss:Index="1024"/></Row><Row ss:Height="15,7606"><Cell ss:Index="1024"/></Row><Row ss:Height="15,7606"><Cell ss:Index="1024"/></Row><Row ss:Height="15,7606"><Cell ss:Index="1024"/></Row><Row ss:Height="15,7606"><Cell ss:Index="1024"/></Row><Row ss:Height="15,7606"><Cell ss:Index="1024"/></Row><Row ss:Height="15,7606"><Cell ss:Index="1024"/></Row><Row ss:Height="15,7606"><Cell ss:Index="1024"/></Row><Row ss:Height="15,7606"><Cell ss:Index="1024"/></Row><Row ss:Height="15,7606"><Cell ss:Index="1024"/></Row><Row ss:Height="15,7606"><Cell ss:Index="1024"/></Row><Row ss:Height="15,7606"><Cell ss:Index="1024"/></Row><Row ss:Height="15,7606"><Cell ss:Index="1024"/></Row><Row ss:Height="15,7606"><Cell ss:Index="1024"/></Row><Row ss:Height="15,7606"><Cell ss:Index="1024"/></Row><Row ss:Height="15,7606"><Cell ss:Index="1024"/></Row><Row ss:Height="15,7606"><Cell ss:Index="1024"/></Row><Row ss:Height="15,7606"><Cell ss:Index="1024"/></Row><Row ss:Height="15,7606"><Cell ss:Index="1024"/></Row><Row ss:Height="15,7606"><Cell ss:Index="1024"/></Row><Row ss:Height="15,7606"><Cell ss:Index="1024"/></Row><Row ss:Height="15,7606"><Cell ss:Index="1024"/></Row><Row ss:Height="15,7606"><Cell ss:Index="1024"/></Row><Row ss:Height="15,7606"><Cell ss:Index="1024"/></Row><Row ss:Height="15,7606"><Cell ss:Index="1024"/></Row><Row ss:Height="15,7606"><Cell ss:Index="1024"/></Row><Row ss:Height="15,7606"><Cell ss:Index="1024"/></Row><Row ss:Height="15,7606"><Cell ss:Index="1024"/></Row><Row ss:Height="15,7606"><Cell ss:Index="1024"/></Row><Row ss:Height="15,7606"><Cell ss:Index="1024"/></Row><Row ss:Height="15,7606"><Cell ss:Index="1024"/></Row><Row ss:Height="15,7606"><Cell ss:Index="1024"/></Row><Row ss:Height="15,7606"><Cell ss:Index="1024"/></Row><Row ss:Height="15,7606"><Cell ss:Index="1024"/></Row><Row ss:Height="15,7606"><Cell ss:Index="1024"/></Row><Row ss:Height="15,7606"><Cell ss:Index="1024"/></Row><Row ss:Height="15,7606"><Cell ss:Index="1024"/></Row><Row ss:Height="15,7606"><Cell ss:Index="1024"/></Row><Row ss:Height="15,7606"><Cell ss:Index="1024"/></Row><Row ss:Height="15,7606"><Cell ss:Index="1024"/></Row><Row ss:Height="15,7606"><Cell ss:Index="1024"/></Row><Row ss:Height="15,7606"><Cell ss:Index="1024"/></Row><Row ss:Height="15,7606"><Cell ss:Index="1024"/></Row><Row ss:Height="15,7606"><Cell ss:Index="1024"/></Row><Row ss:Height="15,7606"><Cell ss:Index="1024"/></Row><Row ss:Height="15,7606"><Cell ss:Index="1024"/></Row><Row ss:Height="15,7606"><Cell ss:Index="1024"/></Row><Row ss:Height="15,7606"><Cell ss:Index="1024"/></Row><Row ss:Height="15,7606"><Cell ss:Index="1024"/></Row><Row ss:Height="15,7606"><Cell ss:Index="1024"/></Row><Row ss:Height="15,7606"><Cell ss:Index="1024"/></Row><Row ss:Height="15,7606"><Cell ss:Index="1024"/></Row><Row ss:Height="15,7606"><Cell ss:Index="1024"/></Row><Row ss:Height="15,7606"><Cell ss:Index="1024"/></Row><Row ss:Height="15,7606"><Cell ss:Index="1024"/></Row><Row ss:Height="15,7606"><Cell ss:Index="1024"/></Row><Row ss:Height="15,7606"><Cell ss:Index="1024"/></Row><Row ss:Height="15,7606"><Cell ss:Index="1024"/></Row><Row ss:Height="15,7606"><Cell ss:Index="1024"/></Row><Row ss:Height="15,7606"><Cell ss:Index="1024"/></Row><Row ss:Height="15,7606"><Cell ss:Index="1024"/></Row><Row ss:Height="15,7606"><Cell ss:Index="1024"/></Row><Row ss:Height="15,7606"><Cell ss:Index="1024"/></Row><Row ss:Height="15,7606"><Cell ss:Index="1024"/></Row><Row ss:Height="15,7606"><Cell ss:Index="1024"/></Row><Row ss:Height="15,7606"><Cell ss:Index="1024"/></Row><Row ss:Height="15,7606"><Cell ss:Index="1024"/></Row><Row ss:Height="15,7606"><Cell ss:Index="1024"/></Row><Row ss:Height="15,7606"><Cell ss:Index="1024"/></Row><Row ss:Height="15,7606"><Cell ss:Index="1024"/></Row><Row ss:Height="15,7606"><Cell ss:Index="1024"/></Row><Row ss:Height="15,7606"><Cell ss:Index="1024"/></Row><Row ss:Height="15,7606"><Cell ss:Index="1024"/></Row><Row ss:Height="15,7606"><Cell ss:Index="1024"/></Row><Row ss:Height="15,7606"><Cell ss:Index="1024"/></Row><Row ss:Height="15,7606"><Cell ss:Index="1024"/></Row><Row ss:Height="15,7606"><Cell ss:Index="1024"/></Row><Row ss:Height="15,7606"><Cell ss:Index="1024"/></Row><Row ss:Height="15,7606"><Cell ss:Index="1024"/></Row><Row ss:Height="15,7606"><Cell ss:Index="1024"/></Row><Row ss:Height="15,7606"><Cell ss:Index="1024"/></Row><Row ss:Height="15,7606"><Cell ss:Index="1024"/></Row><Row ss:Height="15,7606"><Cell ss:Index="1024"/></Row><Row ss:Height="15,7606"><Cell ss:Index="1024"/></Row><Row ss:Height="15,7606"><Cell ss:Index="1024"/></Row><Row ss:Height="15,7606"><Cell ss:Index="1024"/></Row><Row ss:Height="15,7606"><Cell ss:Index="1024"/></Row><Row ss:Height="15,7606"><Cell ss:Index="1024"/></Row><Row ss:Height="15,7606"><Cell ss:Index="1024"/></Row><Row ss:Height="15,7606"><Cell ss:Index="1024"/></Row><Row ss:Height="15,7606"><Cell ss:Index="1024"/></Row><Row ss:Height="15,7606"><Cell ss:Index="1024"/></Row><Row ss:Height="15,7606"><Cell ss:Index="1024"/></Row><Row ss:Height="15,7606"><Cell ss:Index="1024"/></Row><Row ss:Height="15,7606"><Cell ss:Index="1024"/></Row><Row ss:Height="15,7606"><Cell ss:Index="1024"/></Row><Row ss:Height="15,7606"><Cell ss:Index="1024"/></Row><Row ss:Height="15,7606"><Cell ss:Index="1024"/></Row><Row ss:Height="15,7606"><Cell ss:Index="1024"/></Row><Row ss:Height="15,7606"><Cell ss:Index="1024"/></Row><Row ss:Height="15,7606"><Cell ss:Index="1024"/></Row><Row ss:Height="15,7606"><Cell ss:Index="1024"/></Row><Row ss:Height="15,7606"><Cell ss:Index="1024"/></Row><Row ss:Height="15,7606"><Cell ss:Index="1024"/></Row><Row ss:Height="15,7606"><Cell ss:Index="1024"/></Row><Row ss:Height="15,7606"><Cell ss:Index="1024"/></Row><Row ss:Height="15,7606"><Cell ss:Index="1024"/></Row><Row ss:Height="15,7606"><Cell ss:Index="1024"/></Row><Row ss:Height="15,7606"><Cell ss:Index="1024"/></Row><Row ss:Height="15,7606"><Cell ss:Index="1024"/></Row><Row ss:Height="15,7606"><Cell ss:Index="1024"/></Row><Row ss:Height="15,7606"><Cell ss:Index="1024"/></Row><Row ss:Height="15,7606"><Cell ss:Index="1024"/></Row><Row ss:Height="15,7606"><Cell ss:Index="1024"/></Row><Row ss:Height="15,7606"><Cell ss:Index="1024"/></Row><Row ss:Height="15,7606"><Cell ss:Index="1024"/></Row><Row ss:Height="15,7606"><Cell ss:Index="1024"/></Row><Row ss:Height="15,7606"><Cell ss:Index="1024"/></Row><Row ss:Height="15,7606"><Cell ss:Index="1024"/></Row><Row ss:Height="15,7606"><Cell ss:Index="1024"/></Row><Row ss:Height="15,7606"><Cell ss:Index="1024"/></Row><Row ss:Height="15,7606"><Cell ss:Index="1024"/></Row><Row ss:Height="15,7606"><Cell ss:Index="1024"/></Row><Row ss:Height="15,7606"><Cell ss:Index="1024"/></Row><Row ss:Height="15,7606"><Cell ss:Index="1024"/></Row><Row ss:Height="15,7606"><Cell ss:Index="1024"/></Row><Row ss:Height="15,7606"><Cell ss:Index="1024"/></Row><Row ss:Height="15,7606"><Cell ss:Index="1024"/></Row><Row ss:Height="15,7606"><Cell ss:Index="1024"/></Row><Row ss:Height="15,7606"><Cell ss:Index="1024"/></Row><Row ss:Height="15,7606"><Cell ss:Index="1024"/></Row><Row ss:Height="15,7606"><Cell ss:Index="1024"/></Row><Row ss:Height="15,7606"><Cell ss:Index="1024"/></Row><Row ss:Height="15,7606"><Cell ss:Index="1024"/></Row><Row ss:Height="15,7606"><Cell ss:Index="1024"/></Row><Row ss:Height="15,7606"><Cell ss:Index="1024"/></Row><Row ss:Height="15,7606"><Cell ss:Index="1024"/></Row><Row ss:Height="15,7606"><Cell ss:Index="1024"/></Row><Row ss:Height="15,7606"><Cell ss:Index="1024"/></Row><Row ss:Height="15,7606"><Cell ss:Index="1024"/></Row><Row ss:Height="15,7606"><Cell ss:Index="1024"/></Row><Row ss:Height="15,7606"><Cell ss:Index="1024"/></Row><Row ss:Height="15,7606"><Cell ss:Index="1024"/></Row><Row ss:Height="15,7606"><Cell ss:Index="1024"/></Row><Row ss:Height="15,7606"><Cell ss:Index="1024"/></Row><Row ss:Height="15,7606"><Cell ss:Index="1024"/></Row><Row ss:Height="15,7606"><Cell ss:Index="1024"/></Row><Row ss:Height="15,7606"><Cell ss:Index="1024"/></Row><Row ss:Height="15,7606"><Cell ss:Index="1024"/></Row><Row ss:Height="15,7606"><Cell ss:Index="1024"/></Row><Row ss:Height="15,7606"><Cell ss:Index="1024"/></Row><Row ss:Height="15,7606"><Cell ss:Index="1024"/></Row><Row ss:Height="15,7606"><Cell ss:Index="1024"/></Row><Row ss:Height="15,7606"><Cell ss:Index="1024"/></Row><Row ss:Height="15,7606"><Cell ss:Index="1024"/></Row><Row ss:Height="15,7606"><Cell ss:Index="1024"/></Row><Row ss:Height="15,7606"><Cell ss:Index="1024"/></Row><Row ss:Height="15,7606"><Cell ss:Index="1024"/></Row><Row ss:Height="15,7606"><Cell ss:Index="1024"/></Row><Row ss:Height="15,7606"><Cell ss:Index="1024"/></Row><Row ss:Height="15,7606"><Cell ss:Index="1024"/></Row><Row ss:Height="15,7606"><Cell ss:Index="1024"/></Row><Row ss:Height="15,7606"><Cell ss:Index="1024"/></Row><Row ss:Height="15,7606"><Cell ss:Index="1024"/></Row><Row ss:Height="15,7606"><Cell ss:Index="1024"/></Row><Row ss:Height="15,7606"><Cell ss:Index="1024"/></Row><Row ss:Height="15,7606"><Cell ss:Index="1024"/></Row><Row ss:Height="15,7606"><Cell ss:Index="1024"/></Row><Row ss:Height="15,7606"><Cell ss:Index="1024"/></Row><Row ss:Height="15,7606"><Cell ss:Index="1024"/></Row><Row ss:Height="15,7606"><Cell ss:Index="1024"/></Row><Row ss:Height="15,7606"><Cell ss:Index="1024"/></Row><Row ss:Height="15,7606"><Cell ss:Index="1024"/></Row><Row ss:Height="15,7606"><Cell ss:Index="1024"/></Row><Row ss:Height="15,7606"><Cell ss:Index="1024"/></Row><Row ss:Height="15,7606"><Cell ss:Index="1024"/></Row><Row ss:Height="15,7606"><Cell ss:Index="1024"/></Row><Row ss:Height="15,7606"><Cell ss:Index="1024"/></Row><Row ss:Height="15,7606"><Cell ss:Index="1024"/></Row><Row ss:Height="15,7606"><Cell ss:Index="1024"/></Row><Row ss:Height="15,7606"><Cell ss:Index="1024"/></Row><Row ss:Height="15,7606"><Cell ss:Index="1024"/></Row><Row ss:Height="15,7606"><Cell ss:Index="1024"/></Row><Row ss:Height="15,7606"><Cell ss:Index="1024"/></Row><Row ss:Height="15,7606"><Cell ss:Index="1024"/></Row><Row ss:Height="15,7606"><Cell ss:Index="1024"/></Row><Row ss:Height="15,7606"><Cell ss:Index="1024"/></Row><Row ss:Height="15,7606"><Cell ss:Index="1024"/></Row><Row ss:Height="15,7606"><Cell ss:Index="1024"/></Row><Row ss:Height="15,7606"><Cell ss:Index="1024"/></Row><Row ss:Height="15,7606"><Cell ss:Index="1024"/></Row><Row ss:Height="15,7606"><Cell ss:Index="1024"/></Row><Row ss:Height="15,7606"><Cell ss:Index="1024"/></Row><Row ss:Height="15,7606"><Cell ss:Index="1024"/></Row><Row ss:Height="15,7606"><Cell ss:Index="1024"/></Row><Row ss:Height="15,7606"><Cell ss:Index="1024"/></Row><Row ss:Height="15,7606"><Cell ss:Index="1024"/></Row><Row ss:Height="15,7606"><Cell ss:Index="1024"/></Row><Row ss:Height="15,7606"><Cell ss:Index="1024"/></Row><Row ss:Height="15,7606"><Cell ss:Index="1024"/></Row><Row ss:Height="15,7606"><Cell ss:Index="1024"/></Row><Row ss:Height="15,7606"><Cell ss:Index="1024"/></Row><Row ss:Height="15,7606"><Cell ss:Index="1024"/></Row><Row ss:Height="15,7606"><Cell ss:Index="1024"/></Row><Row ss:Height="15,7606"><Cell ss:Index="1024"/></Row><Row ss:Height="15,7606"><Cell ss:Index="1024"/></Row><Row ss:Height="15,7606"><Cell ss:Index="1024"/></Row><Row ss:Height="15,7606"><Cell ss:Index="1024"/></Row><Row ss:Height="15,7606"><Cell ss:Index="1024"/></Row><Row ss:Height="15,7606"><Cell ss:Index="1024"/></Row><Row ss:Height="15,7606"><Cell ss:Index="1024"/></Row><Row ss:Height="15,7606"><Cell ss:Index="1024"/></Row><Row ss:Height="15,7606"><Cell ss:Index="1024"/></Row><Row ss:Height="15,7606"><Cell ss:Index="1024"/></Row><Row ss:Height="15,7606"><Cell ss:Index="1024"/></Row><Row ss:Height="15,7606"><Cell ss:Index="1024"/></Row><Row ss:Height="15,7606"><Cell ss:Index="1024"/></Row><Row ss:Height="15,7606"><Cell ss:Index="1024"/></Row><Row ss:Height="15,7606"><Cell ss:Index="1024"/></Row><Row ss:Height="15,7606"><Cell ss:Index="1024"/></Row><Row ss:Height="15,7606"><Cell ss:Index="1024"/></Row><Row ss:Height="15,7606"><Cell ss:Index="1024"/></Row><Row ss:Height="15,7606"><Cell ss:Index="1024"/></Row><Row ss:Height="15,7606"><Cell ss:Index="1024"/></Row><Row ss:Height="15,7606"><Cell ss:Index="1024"/></Row><Row ss:Height="15,7606"><Cell ss:Index="1024"/></Row><Row ss:Height="15,7606"><Cell ss:Index="1024"/></Row><Row ss:Height="15,7606"><Cell ss:Index="1024"/></Row><Row ss:Height="15,7606"><Cell ss:Index="1024"/></Row><Row ss:Height="15,7606"><Cell ss:Index="1024"/></Row><Row ss:Height="15,7606"><Cell ss:Index="1024"/></Row><Row ss:Height="15,7606"><Cell ss:Index="1024"/></Row><Row ss:Height="15,7606"><Cell ss:Index="1024"/></Row><Row ss:Height="15,7606"><Cell ss:Index="1024"/></Row><Row ss:Height="15,7606"><Cell ss:Index="1024"/></Row><Row ss:Height="15,7606"><Cell ss:Index="1024"/></Row><Row ss:Height="15,7606"><Cell ss:Index="1024"/></Row><Row ss:Height="15,7606"><Cell ss:Index="1024"/></Row><Row ss:Height="15,7606"><Cell ss:Index="1024"/></Row><Row ss:Height="15,7606"><Cell ss:Index="1024"/></Row><Row ss:Height="15,7606"><Cell ss:Index="1024"/></Row><Row ss:Height="15,7606"><Cell ss:Index="1024"/></Row><Row ss:Height="15,7606"><Cell ss:Index="1024"/></Row><Row ss:Height="15,7606"><Cell ss:Index="1024"/></Row><Row ss:Height="15,7606"><Cell ss:Index="1024"/></Row><Row ss:Height="15,7606"><Cell ss:Index="1024"/></Row><Row ss:Height="15,7606"><Cell ss:Index="1024"/></Row><Row ss:Height="15,7606"><Cell ss:Index="1024"/></Row><Row ss:Height="15,7606"><Cell ss:Index="1024"/></Row><Row ss:Height="15,7606"><Cell ss:Index="1024"/></Row><Row ss:Height="15,7606"><Cell ss:Index="1024"/></Row><Row ss:Height="15,7606"><Cell ss:Index="1024"/></Row><Row ss:Height="15,7606"><Cell ss:Index="1024"/></Row><Row ss:Height="15,7606"><Cell ss:Index="1024"/></Row><Row ss:Height="15,7606"><Cell ss:Index="1024"/></Row><Row ss:Height="15,7606"><Cell ss:Index="1024"/></Row><Row ss:Height="15,7606"><Cell ss:Index="1024"/></Row><Row ss:Height="15,7606"><Cell ss:Index="1024"/></Row><Row ss:Height="15,7606"><Cell ss:Index="1024"/></Row><Row ss:Height="15,7606"><Cell ss:Index="1024"/></Row><Row ss:Height="15,7606"><Cell ss:Index="1024"/></Row><Row ss:Height="15,7606"><Cell ss:Index="1024"/></Row><Row ss:Height="15,7606"><Cell ss:Index="1024"/></Row><Row ss:Height="15,7606"><Cell ss:Index="1024"/></Row><Row ss:Height="15,7606"><Cell ss:Index="1024"/></Row><Row ss:Height="15,7606"><Cell ss:Index="1024"/></Row><Row ss:Height="15,7606"><Cell ss:Index="1024"/></Row><Row ss:Height="15,7606"><Cell ss:Index="1024"/></Row><Row ss:Height="15,7606"><Cell ss:Index="1024"/></Row><Row ss:Height="15,7606"><Cell ss:Index="1024"/></Row><Row ss:Height="15,7606"><Cell ss:Index="1024"/></Row><Row ss:Height="15,7606"><Cell ss:Index="1024"/></Row><Row ss:Height="15,7606"><Cell ss:Index="1024"/></Row><Row ss:Height="15,7606"><Cell ss:Index="1024"/></Row><Row ss:Height="15,7606"><Cell ss:Index="1024"/></Row><Row ss:Height="15,7606"><Cell ss:Index="1024"/></Row><Row ss:Height="15,7606"><Cell ss:Index="1024"/></Row><Row ss:Height="15,7606"><Cell ss:Index="1024"/></Row><Row ss:Height="15,7606"><Cell ss:Index="1024"/></Row><Row ss:Height="15,7606"><Cell ss:Index="1024"/></Row><Row ss:Height="15,7606"><Cell ss:Index="1024"/></Row><Row ss:Height="15,7606"><Cell ss:Index="1024"/></Row><Row ss:Height="15,7606"><Cell ss:Index="1024"/></Row><Row ss:Height="15,7606"><Cell ss:Index="1024"/></Row><Row ss:Height="15,7606"><Cell ss:Index="1024"/></Row><Row ss:Height="15,7606"><Cell ss:Index="1024"/></Row><Row ss:Height="15,7606"><Cell ss:Index="1024"/></Row><Row ss:Height="15,7606"><Cell ss:Index="1024"/></Row><Row ss:Height="15,7606"><Cell ss:Index="1024"/></Row><Row ss:Height="15,7606"><Cell ss:Index="1024"/></Row><Row ss:Height="15,7606"><Cell ss:Index="1024"/></Row><Row ss:Height="15,7606"><Cell ss:Index="1024"/></Row><Row ss:Height="15,7606"><Cell ss:Index="1024"/></Row><Row ss:Height="15,7606"><Cell ss:Index="1024"/></Row><Row ss:Height="15,7606"><Cell ss:Index="1024"/></Row><Row ss:Height="15,7606"><Cell ss:Index="1024"/></Row><Row ss:Height="15,7606"><Cell ss:Index="1024"/></Row><Row ss:Height="15,7606"><Cell ss:Index="1024"/></Row><Row ss:Height="15,7606"><Cell ss:Index="1024"/></Row><Row ss:Height="15,7606"><Cell ss:Index="1024"/></Row><Row ss:Height="15,7606"><Cell ss:Index="1024"/></Row><Row ss:Height="15,7606"><Cell ss:Index="1024"/></Row><Row ss:Height="15,7606"><Cell ss:Index="1024"/></Row><Row ss:Height="15,7606"><Cell ss:Index="1024"/></Row><Row ss:Height="15,7606"><Cell ss:Index="1024"/></Row><Row ss:Height="15,7606"><Cell ss:Index="1024"/></Row><Row ss:Height="15,7606"><Cell ss:Index="1024"/></Row><Row ss:Height="15,7606"><Cell ss:Index="1024"/></Row><Row ss:Height="15,7606"><Cell ss:Index="1024"/></Row><Row ss:Height="15,7606"><Cell ss:Index="1024"/></Row><Row ss:Height="15,7606"><Cell ss:Index="1024"/></Row><Row ss:Height="15,7606"><Cell ss:Index="1024"/></Row><Row ss:Height="15,7606"><Cell ss:Index="1024"/></Row><Row ss:Height="15,7606"><Cell ss:Index="1024"/></Row><Row ss:Height="15,7606"><Cell ss:Index="1024"/></Row><Row ss:Height="15,7606"><Cell ss:Index="1024"/></Row><Row ss:Height="15,7606"><Cell ss:Index="1024"/></Row><Row ss:Height="15,7606"><Cell ss:Index="1024"/></Row><Row ss:Height="15,7606"><Cell ss:Index="1024"/></Row><Row ss:Height="15,7606"><Cell ss:Index="1024"/></Row><Row ss:Height="15,7606"><Cell ss:Index="1024"/></Row><Row ss:Height="15,7606"><Cell ss:Index="1024"/></Row><Row ss:Height="15,7606"><Cell ss:Index="1024"/></Row><Row ss:Height="15,7606"><Cell ss:Index="1024"/></Row><Row ss:Height="15,7606"><Cell ss:Index="1024"/></Row><Row ss:Height="15,7606"><Cell ss:Index="1024"/></Row><Row ss:Height="15,7606"><Cell ss:Index="1024"/></Row><Row ss:Height="15,7606"><Cell ss:Index="1024"/></Row><Row ss:Height="15,7606"><Cell ss:Index="1024"/></Row><Row ss:Height="15,7606"><Cell ss:Index="1024"/></Row><Row ss:Height="15,7606"><Cell ss:Index="1024"/></Row><Row ss:Height="15,7606"><Cell ss:Index="1024"/></Row><Row ss:Height="15,7606"><Cell ss:Index="1024"/></Row><Row ss:Height="15,7606"><Cell ss:Index="1024"/></Row><Row ss:Height="15,7606"><Cell ss:Index="1024"/></Row><Row ss:Height="15,7606"><Cell ss:Index="1024"/></Row><Row ss:Height="15,7606"><Cell ss:Index="1024"/></Row><Row ss:Height="15,7606"><Cell ss:Index="1024"/></Row><Row ss:Height="15,7606"><Cell ss:Index="1024"/></Row><Row ss:Height="15,7606"><Cell ss:Index="1024"/></Row><Row ss:Height="15,7606"><Cell ss:Index="1024"/></Row><Row ss:Height="15,7606"><Cell ss:Index="1024"/></Row><Row ss:Height="15,7606"><Cell ss:Index="1024"/></Row><Row ss:Height="15,7606"><Cell ss:Index="1024"/></Row><Row ss:Height="15,7606"><Cell ss:Index="1024"/></Row><Row ss:Height="15,7606"><Cell ss:Index="1024"/></Row><Row ss:Height="15,7606"><Cell ss:Index="1024"/></Row><Row ss:Height="15,7606"><Cell ss:Index="1024"/></Row><Row ss:Height="15,7606"><Cell ss:Index="1024"/></Row><Row ss:Height="15,7606"><Cell ss:Index="1024"/></Row><Row ss:Height="15,7606"><Cell ss:Index="1024"/></Row><Row ss:Height="15,7606"><Cell ss:Index="1024"/></Row><Row ss:Height="15,7606"><Cell ss:Index="1024"/></Row><Row ss:Height="15,7606"><Cell ss:Index="1024"/></Row><Row ss:Height="15,7606"><Cell ss:Index="1024"/></Row><Row ss:Height="15,7606"><Cell ss:Index="1024"/></Row><Row ss:Height="15,7606"><Cell ss:Index="1024"/></Row><Row ss:Height="15,7606"><Cell ss:Index="1024"/></Row><Row ss:Height="15,7606"><Cell ss:Index="1024"/></Row><Row ss:Height="15,7606"><Cell ss:Index="1024"/></Row><Row ss:Height="15,7606"><Cell ss:Index="1024"/></Row><Row ss:Height="15,7606"><Cell ss:Index="1024"/></Row><Row ss:Height="15,7606"><Cell ss:Index="1024"/></Row><Row ss:Height="15,7606"><Cell ss:Index="1024"/></Row><Row ss:Height="15,7606"><Cell ss:Index="1024"/></Row><Row ss:Height="15,7606"><Cell ss:Index="1024"/></Row><Row ss:Height="15,7606"><Cell ss:Index="1024"/></Row><Row ss:Height="15,7606"><Cell ss:Index="1024"/></Row><Row ss:Height="15,7606"><Cell ss:Index="1024"/></Row><Row ss:Height="15,7606"><Cell ss:Index="1024"/></Row><Row ss:Height="15,7606"><Cell ss:Index="1024"/></Row><Row ss:Height="15,7606"><Cell ss:Index="1024"/></Row><Row ss:Height="15,7606"><Cell ss:Index="1024"/></Row><Row ss:Height="15,7606"><Cell ss:Index="1024"/></Row><Row ss:Height="15,7606"><Cell ss:Index="1024"/></Row><Row ss:Height="15,7606"><Cell ss:Index="1024"/></Row><Row ss:Height="15,7606"><Cell ss:Index="1024"/></Row><Row ss:Height="15,7606"><Cell ss:Index="1024"/></Row><Row ss:Height="15,7606"><Cell ss:Index="1024"/></Row><Row ss:Height="15,7606"><Cell ss:Index="1024"/></Row><Row ss:Height="15,7606"><Cell ss:Index="1024"/></Row><Row ss:Height="15,7606"><Cell ss:Index="1024"/></Row><Row ss:Height="15,7606"><Cell ss:Index="1024"/></Row><Row ss:Height="15,7606"><Cell ss:Index="1024"/></Row><Row ss:Height="15,7606"><Cell ss:Index="1024"/></Row><Row ss:Height="15,7606"><Cell ss:Index="1024"/></Row><Row ss:Height="15,7606"><Cell ss:Index="1024"/></Row><Row ss:Height="15,7606"><Cell ss:Index="1024"/></Row><Row ss:Height="15,7606"><Cell ss:Index="1024"/></Row><Row ss:Height="15,7606"><Cell ss:Index="1024"/></Row><Row ss:Height="15,7606"><Cell ss:Index="1024"/></Row><Row ss:Height="15,7606"><Cell ss:Index="1024"/></Row><Row ss:Height="15,7606"><Cell ss:Index="1024"/></Row><Row ss:Height="15,7606"><Cell ss:Index="1024"/></Row><Row ss:Height="15,7606"><Cell ss:Index="1024"/></Row><Row ss:Height="15,7606"><Cell ss:Index="1024"/></Row><Row ss:Height="15,7606"><Cell ss:Index="1024"/></Row><Row ss:Height="15,7606"><Cell ss:Index="1024"/></Row><Row ss:Height="15,7606"><Cell ss:Index="1024"/></Row><Row ss:Height="15,7606"><Cell ss:Index="1024"/></Row><Row ss:Height="15,7606"><Cell ss:Index="1024"/></Row><Row ss:Height="15,7606"><Cell ss:Index="1024"/></Row><Row ss:Height="15,7606"><Cell ss:Index="1024"/></Row><Row ss:Height="15,7606"><Cell ss:Index="1024"/></Row><Row ss:Height="15,7606"><Cell ss:Index="1024"/></Row><Row ss:Height="15,7606"><Cell ss:Index="1024"/></Row><Row ss:Height="15,7606"><Cell ss:Index="1024"/></Row><Row ss:Height="15,7606"><Cell ss:Index="1024"/></Row><Row ss:Height="15,7606"><Cell ss:Index="1024"/></Row><Row ss:Height="15,7606"><Cell ss:Index="1024"/></Row><Row ss:Height="15,7606"><Cell ss:Index="1024"/></Row><Row ss:Height="15,7606"><Cell ss:Index="1024"/></Row><Row ss:Height="15,7606"><Cell ss:Index="1024"/></Row><Row ss:Height="15,7606"><Cell ss:Index="1024"/></Row><Row ss:Height="15,7606"><Cell ss:Index="1024"/></Row><Row ss:Height="15,7606"><Cell ss:Index="1024"/></Row><Row ss:Height="15,7606"><Cell ss:Index="1024"/></Row><Row ss:Height="15,7606"><Cell ss:Index="1024"/></Row><Row ss:Height="15,7606"><Cell ss:Index="1024"/></Row><Row ss:Height="15,7606"><Cell ss:Index="1024"/></Row><Row ss:Height="15,7606"><Cell ss:Index="1024"/></Row><Row ss:Height="15,7606"><Cell ss:Index="1024"/></Row><Row ss:Height="15,7606"><Cell ss:Index="1024"/></Row><Row ss:Height="15,7606"><Cell ss:Index="1024"/></Row><Row ss:Height="15,7606"><Cell ss:Index="1024"/></Row><Row ss:Height="15,7606"><Cell ss:Index="1024"/></Row><Row ss:Height="15,7606"><Cell ss:Index="1024"/></Row><Row ss:Height="15,7606"><Cell ss:Index="1024"/></Row><Row ss:Height="15,7606"><Cell ss:Index="1024"/></Row><Row ss:Height="15,7606"><Cell ss:Index="1024"/></Row><Row ss:Height="15,7606"><Cell ss:Index="1024"/></Row><Row ss:Height="15,7606"><Cell ss:Index="1024"/></Row><Row ss:Height="15,7606"><Cell ss:Index="1024"/></Row><Row ss:Height="15,7606"><Cell ss:Index="1024"/></Row><Row ss:Height="15,7606"><Cell ss:Index="1024"/></Row><Row ss:Height="15,7606"><Cell ss:Index="1024"/></Row><Row ss:Height="15,7606"><Cell ss:Index="1024"/></Row><Row ss:Height="15,7606"><Cell ss:Index="1024"/></Row><Row ss:Height="15,7606"><Cell ss:Index="1024"/></Row><Row ss:Height="15,7606"><Cell ss:Index="1024"/></Row><Row ss:Height="15,7606"><Cell ss:Index="1024"/></Row><Row ss:Height="15,7606"><Cell ss:Index="1024"/></Row><Row ss:Height="15,7606"><Cell ss:Index="1024"/></Row><Row ss:Height="15,7606"><Cell ss:Index="1024"/></Row><Row ss:Height="15,7606"><Cell ss:Index="1024"/></Row><Row ss:Height="15,7606"><Cell ss:Index="1024"/></Row><Row ss:Height="15,7606"><Cell ss:Index="1024"/></Row><Row ss:Height="15,7606"><Cell ss:Index="1024"/></Row><Row ss:Height="15,7606"><Cell ss:Index="1024"/></Row><Row ss:Height="15,7606"><Cell ss:Index="1024"/></Row><Row ss:Height="15,7606"><Cell ss:Index="1024"/></Row><Row ss:Height="15,7606"><Cell ss:Index="1024"/></Row><Row ss:Height="15,7606"><Cell ss:Index="1024"/></Row><Row ss:Height="15,7606"><Cell ss:Index="1024"/></Row><Row ss:Height="15,7606"><Cell ss:Index="1024"/></Row><Row ss:Height="15,7606"><Cell ss:Index="1024"/></Row><Row ss:Height="15,7606"><Cell ss:Index="1024"/></Row><Row ss:Height="15,7606"><Cell ss:Index="1024"/></Row><Row ss:Height="15,7606"><Cell ss:Index="1024"/></Row><Row ss:Height="15,7606"><Cell ss:Index="1024"/></Row><Row ss:Height="15,7606"><Cell ss:Index="1024"/></Row><Row ss:Height="15,7606"><Cell ss:Index="1024"/></Row><Row ss:Height="15,7606"><Cell ss:Index="1024"/></Row><Row ss:Height="15,7606"><Cell ss:Index="1024"/></Row><Row ss:Height="15,7606"><Cell ss:Index="1024"/></Row><Row ss:Height="15,7606"><Cell ss:Index="1024"/></Row><Row ss:Height="15,7606"><Cell ss:Index="1024"/></Row><Row ss:Height="15,7606"><Cell ss:Index="1024"/></Row><Row ss:Height="15,7606"><Cell ss:Index="1024"/></Row><Row ss:Height="15,7606"><Cell ss:Index="1024"/></Row><Row ss:Height="15,7606"><Cell ss:Index="1024"/></Row><Row ss:Height="15,7606"><Cell ss:Index="1024"/></Row><Row ss:Height="15,7606"><Cell ss:Index="1024"/></Row><Row ss:Height="15,7606"><Cell ss:Index="1024"/></Row><Row ss:Height="15,7606"><Cell ss:Index="1024"/></Row><Row ss:Height="15,7606"><Cell ss:Index="1024"/></Row><Row ss:Height="15,7606"><Cell ss:Index="1024"/></Row><Row ss:Height="15,7606"><Cell ss:Index="1024"/></Row><Row ss:Height="15,7606"><Cell ss:Index="1024"/></Row><Row ss:Height="15,7606"><Cell ss:Index="1024"/></Row><Row ss:Height="15,7606"><Cell ss:Index="1024"/></Row><Row ss:Height="15,7606"><Cell ss:Index="1024"/></Row><Row ss:Height="15,7606"><Cell ss:Index="1024"/></Row><Row ss:Height="15,7606"><Cell ss:Index="1024"/></Row><Row ss:Height="15,7606"><Cell ss:Index="1024"/></Row><Row ss:Height="15,7606"><Cell ss:Index="1024"/></Row><Row ss:Height="15,7606"><Cell ss:Index="1024"/></Row><Row ss:Height="15,7606"><Cell ss:Index="1024"/></Row><Row ss:Height="15,7606"><Cell ss:Index="1024"/></Row><Row ss:Height="15,7606"><Cell ss:Index="1024"/></Row><Row ss:Height="15,7606"><Cell ss:Index="1024"/></Row><Row ss:Height="15,7606"><Cell ss:Index="1024"/></Row><Row ss:Height="15,7606"><Cell ss:Index="1024"/></Row><Row ss:Height="15,7606"><Cell ss:Index="1024"/></Row><Row ss:Height="15,7606"><Cell ss:Index="1024"/></Row><Row ss:Height="15,7606"><Cell ss:Index="1024"/></Row><Row ss:Height="15,7606"><Cell ss:Index="1024"/></Row><Row ss:Height="15,7606"><Cell ss:Index="1024"/></Row><Row ss:Height="15,7606"><Cell ss:Index="1024"/></Row><Row ss:Height="15,7606"><Cell ss:Index="1024"/></Row><Row ss:Height="15,7606"><Cell ss:Index="1024"/></Row><Row ss:Height="15,7606"><Cell ss:Index="1024"/></Row><Row ss:Height="15,7606"><Cell ss:Index="1024"/></Row><Row ss:Height="15,7606"><Cell ss:Index="1024"/></Row><Row ss:Height="15,7606"><Cell ss:Index="1024"/></Row><Row ss:Height="15,7606"><Cell ss:Index="1024"/></Row><Row ss:Height="15,7606"><Cell ss:Index="1024"/></Row><Row ss:Height="15,7606"><Cell ss:Index="1024"/></Row><Row ss:Height="15,7606"><Cell ss:Index="1024"/></Row><Row ss:Height="15,7606"><Cell ss:Index="1024"/></Row><Row ss:Height="15,7606"><Cell ss:Index="1024"/></Row><Row ss:Height="15,7606"><Cell ss:Index="1024"/></Row><Row ss:Height="15,7606"><Cell ss:Index="1024"/></Row><Row ss:Height="15,7606"><Cell ss:Index="1024"/></Row><Row ss:Height="15,7606"><Cell ss:Index="1024"/></Row><Row ss:Height="15,7606"><Cell ss:Index="1024"/></Row><Row ss:Height="15,7606"><Cell ss:Index="1024"/></Row><Row ss:Height="15,7606"><Cell ss:Index="1024"/></Row><Row ss:Height="15,7606"><Cell ss:Index="1024"/></Row><Row ss:Height="15,7606"><Cell ss:Index="1024"/></Row><Row ss:Height="15,7606"><Cell ss:Index="1024"/></Row><Row ss:Height="15,7606"><Cell ss:Index="1024"/></Row><Row ss:Height="15,7606"><Cell ss:Index="1024"/></Row><Row ss:Height="15,7606"><Cell ss:Index="1024"/></Row><Row ss:Height="15,7606"><Cell ss:Index="1024"/></Row><Row ss:Height="15,7606"><Cell ss:Index="1024"/></Row><Row ss:Height="15,7606"><Cell ss:Index="1024"/></Row><Row ss:Height="15,7606"><Cell ss:Index="1024"/></Row><Row ss:Height="15,7606"><Cell ss:Index="1024"/></Row><Row ss:Height="15,7606"><Cell ss:Index="1024"/></Row><Row ss:Height="15,7606"><Cell ss:Index="1024"/></Row><Row ss:Height="15,7606"><Cell ss:Index="1024"/></Row><Row ss:Height="15,7606"><Cell ss:Index="1024"/></Row><Row ss:Height="15,7606"><Cell ss:Index="1024"/></Row><Row ss:Height="15,7606"><Cell ss:Index="1024"/></Row><Row ss:Height="15,7606"><Cell ss:Index="1024"/></Row><Row ss:Height="15,7606"><Cell ss:Index="1024"/></Row><Row ss:Height="15,7606"><Cell ss:Index="1024"/></Row><Row ss:Height="15,7606"><Cell ss:Index="1024"/></Row><Row ss:Height="15,7606"><Cell ss:Index="1024"/></Row><Row ss:Height="15,7606"><Cell ss:Index="1024"/></Row><Row ss:Height="15,7606"><Cell ss:Index="1024"/></Row><Row ss:Height="15,7606"><Cell ss:Index="1024"/></Row><Row ss:Height="15,7606"><Cell ss:Index="1024"/></Row><Row ss:Height="15,7606"><Cell ss:Index="1024"/></Row><Row ss:Height="15,7606"><Cell ss:Index="1024"/></Row><Row ss:Height="15,7606"><Cell ss:Index="1024"/></Row><Row ss:Height="15,7606"><Cell ss:Index="1024"/></Row><Row ss:Height="15,7606"><Cell ss:Index="1024"/></Row><Row ss:Height="15,7606"><Cell ss:Index="1024"/></Row><Row ss:Height="15,7606"><Cell ss:Index="1024"/></Row><Row ss:Height="15,7606"><Cell ss:Index="1024"/></Row><Row ss:Height="15,7606"><Cell ss:Index="1024"/></Row><Row ss:Height="15,7606"><Cell ss:Index="1024"/></Row><Row ss:Height="15,7606"><Cell ss:Index="1024"/></Row><Row ss:Height="15,7606"><Cell ss:Index="1024"/></Row><Row ss:Height="15,7606"><Cell ss:Index="1024"/></Row><Row ss:Height="15,7606"><Cell ss:Index="1024"/></Row><Row ss:Height="15,7606"><Cell ss:Index="1024"/></Row><Row ss:Height="15,7606"><Cell ss:Index="1024"/></Row><Row ss:Height="15,7606"><Cell ss:Index="1024"/></Row><Row ss:Height="15,7606"><Cell ss:Index="1024"/></Row><Row ss:Height="15,7606"><Cell ss:Index="1024"/></Row><Row ss:Height="15,7606"><Cell ss:Index="1024"/></Row><Row ss:Height="15,7606"><Cell ss:Index="1024"/></Row><Row ss:Height="15,7606"><Cell ss:Index="1024"/></Row><Row ss:Height="15,7606"><Cell ss:Index="1024"/></Row><Row ss:Height="15,7606"><Cell ss:Index="1024"/></Row><Row ss:Height="15,7606"><Cell ss:Index="1024"/></Row><Row ss:Height="15,7606"><Cell ss:Index="1024"/></Row><Row ss:Height="15,7606"><Cell ss:Index="1024"/></Row><Row ss:Height="15,7606"><Cell ss:Index="1024"/></Row><Row ss:Height="15,7606"><Cell ss:Index="1024"/></Row><Row ss:Height="15,7606"><Cell ss:Index="1024"/></Row><Row ss:Height="15,7606"><Cell ss:Index="1024"/></Row><Row ss:Height="15,7606"><Cell ss:Index="1024"/></Row><Row ss:Height="15,7606"><Cell ss:Index="1024"/></Row><Row ss:Height="15,7606"><Cell ss:Index="1024"/></Row><Row ss:Height="15,7606"><Cell ss:Index="1024"/></Row><Row ss:Height="15,7606"><Cell ss:Index="1024"/></Row><Row ss:Height="15,7606"><Cell ss:Index="1024"/></Row><Row ss:Height="15,7606"><Cell ss:Index="1024"/></Row><Row ss:Height="15,7606"><Cell ss:Index="1024"/></Row><Row ss:Height="15,7606"><Cell ss:Index="1024"/></Row><Row ss:Height="15,7606"><Cell ss:Index="1024"/></Row><Row ss:Height="15,7606"><Cell ss:Index="1024"/></Row><Row ss:Height="15,7606"><Cell ss:Index="1024"/></Row><Row ss:Height="15,7606"><Cell ss:Index="1024"/></Row><Row ss:Height="15,7606"><Cell ss:Index="1024"/></Row><Row ss:Height="15,7606"><Cell ss:Index="1024"/></Row><Row ss:Height="15,7606"><Cell ss:Index="1024"/></Row><Row ss:Height="15,7606"><Cell ss:Index="1024"/></Row><Row ss:Height="15,7606"><Cell ss:Index="1024"/></Row><Row ss:Height="15,7606"><Cell ss:Index="1024"/></Row><Row ss:Height="15,7606"><Cell ss:Index="1024"/></Row><Row ss:Height="15,7606"><Cell ss:Index="1024"/></Row><Row ss:Height="15,7606"><Cell ss:Index="1024"/></Row><Row ss:Height="15,7606"><Cell ss:Index="1024"/></Row><Row ss:Height="15,7606"><Cell ss:Index="1024"/></Row><Row ss:Height="15,7606"><Cell ss:Index="1024"/></Row><Row ss:Height="15,7606"><Cell ss:Index="1024"/></Row><Row ss:Height="15,7606"><Cell ss:Index="1024"/></Row><Row ss:Height="15,7606"><Cell ss:Index="1024"/></Row><Row ss:Height="15,7606"><Cell ss:Index="1024"/></Row><Row ss:Height="15,7606"><Cell ss:Index="1024"/></Row><Row ss:Height="15,7606"><Cell ss:Index="1024"/></Row><Row ss:Height="15,7606"><Cell ss:Index="1024"/></Row><Row ss:Height="15,7606"><Cell ss:Index="1024"/></Row><Row ss:Height="15,7606"><Cell ss:Index="1024"/></Row><Row ss:Height="15,7606"><Cell ss:Index="1024"/></Row><Row ss:Height="15,7606"><Cell ss:Index="1024"/></Row><Row ss:Height="15,7606"><Cell ss:Index="1024"/></Row><Row ss:Height="15,7606"><Cell ss:Index="1024"/></Row><Row ss:Height="15,7606"><Cell ss:Index="1024"/></Row><Row ss:Height="15,7606"><Cell ss:Index="1024"/></Row><Row ss:Height="15,7606"><Cell ss:Index="1024"/></Row><Row ss:Height="15,7606"><Cell ss:Index="1024"/></Row><Row ss:Height="15,7606"><Cell ss:Index="1024"/></Row><Row ss:Height="15,7606"><Cell ss:Index="1024"/></Row><Row ss:Height="15,7606"><Cell ss:Index="1024"/></Row><Row ss:Height="15,7606"><Cell ss:Index="1024"/></Row><Row ss:Height="15,7606"><Cell ss:Index="1024"/></Row><Row ss:Height="15,7606"><Cell ss:Index="1024"/></Row><Row ss:Height="15,7606"><Cell ss:Index="1024"/></Row><Row ss:Height="15,7606"><Cell ss:Index="1024"/></Row><Row ss:Height="15,7606"><Cell ss:Index="1024"/></Row><Row ss:Height="15,7606"><Cell ss:Index="1024"/></Row><Row ss:Height="15,7606"><Cell ss:Index="1024"/></Row><Row ss:Height="15,7606"><Cell ss:Index="1024"/></Row><Row ss:Height="15,7606"><Cell ss:Index="1024"/></Row><Row ss:Height="15,7606"><Cell ss:Index="1024"/></Row><Row ss:Height="15,7606"><Cell ss:Index="1024"/></Row><Row ss:Height="15,7606"><Cell ss:Index="1024"/></Row><Row ss:Height="15,7606"><Cell ss:Index="1024"/></Row><Row ss:Height="15,7606"><Cell ss:Index="1024"/></Row><Row ss:Height="15,7606"><Cell ss:Index="1024"/></Row><Row ss:Height="15,7606"><Cell ss:Index="1024"/></Row><Row ss:Height="15,7606"><Cell ss:Index="1024"/></Row><Row ss:Height="15,7606"><Cell ss:Index="1024"/></Row><Row ss:Height="15,7606"><Cell ss:Index="1024"/></Row><Row ss:Height="15,7606"><Cell ss:Index="1024"/></Row><Row ss:Height="15,7606"><Cell ss:Index="1024"/></Row><Row ss:Height="15,7606"><Cell ss:Index="1024"/></Row><Row ss:Height="15,7606"><Cell ss:Index="1024"/></Row><Row ss:Height="15,7606"><Cell ss:Index="1024"/></Row><Row ss:Height="15,7606"><Cell ss:Index="1024"/></Row><Row ss:Height="15,7606"><Cell ss:Index="1024"/></Row><Row ss:Height="15,7606"><Cell ss:Index="1024"/></Row><Row ss:Height="15,7606"><Cell ss:Index="1024"/></Row><Row ss:Height="15,7606"><Cell ss:Index="1024"/></Row><Row ss:Height="15,7606"><Cell ss:Index="1024"/></Row><Row ss:Height="15,7606"><Cell ss:Index="1024"/></Row><Row ss:Height="15,7606"><Cell ss:Index="1024"/></Row><Row ss:Height="15,7606"><Cell ss:Index="1024"/></Row><Row ss:Height="15,7606"><Cell ss:Index="1024"/></Row><Row ss:Height="15,7606"><Cell ss:Index="1024"/></Row><Row ss:Height="15,7606"><Cell ss:Index="1024"/></Row><Row ss:Height="15,7606"><Cell ss:Index="1024"/></Row><Row ss:Height="15,7606"><Cell ss:Index="1024"/></Row><Row ss:Height="15,7606"><Cell ss:Index="1024"/></Row><Row ss:Height="15,7606"><Cell ss:Index="1024"/></Row><Row ss:Height="15,7606"><Cell ss:Index="1024"/></Row><Row ss:Height="15,7606"><Cell ss:Index="1024"/></Row><Row ss:Height="15,7606"><Cell ss:Index="1024"/></Row><Row ss:Height="15,7606"><Cell ss:Index="1024"/></Row><Row ss:Height="15,7606"><Cell ss:Index="1024"/></Row><Row ss:Height="15,7606"><Cell ss:Index="1024"/></Row><Row ss:Height="15,7606"><Cell ss:Index="1024"/></Row><Row ss:Height="15,7606"><Cell ss:Index="1024"/></Row><Row ss:Height="15,7606"><Cell ss:Index="1024"/></Row><Row ss:Height="15,7606"><Cell ss:Index="1024"/></Row><Row ss:Height="15,7606"><Cell ss:Index="1024"/></Row><Row ss:Height="15,7606"><Cell ss:Index="1024"/></Row><Row ss:Height="15,7606"><Cell ss:Index="1024"/></Row><Row ss:Height="15,7606"><Cell ss:Index="1024"/></Row><Row ss:Height="15,7606"><Cell ss:Index="1024"/></Row><Row ss:Height="15,7606"><Cell ss:Index="1024"/></Row><Row ss:Height="15,7606"><Cell ss:Index="1024"/></Row><Row ss:Height="15,7606"><Cell ss:Index="1024"/></Row><Row ss:Height="15,7606"><Cell ss:Index="1024"/></Row><Row ss:Height="15,7606"><Cell ss:Index="1024"/></Row><Row ss:Height="15,7606"><Cell ss:Index="1024"/></Row><Row ss:Height="15,7606"><Cell ss:Index="1024"/></Row><Row ss:Height="15,7606"><Cell ss:Index="1024"/></Row><Row ss:Height="15,7606"><Cell ss:Index="1024"/></Row><Row ss:Height="15,7606"><Cell ss:Index="1024"/></Row><Row ss:Height="15,7606"><Cell ss:Index="1024"/></Row><Row ss:Height="15,7606"><Cell ss:Index="1024"/></Row><Row ss:Height="15,7606"><Cell ss:Index="1024"/></Row><Row ss:Height="15,7606"><Cell ss:Index="1024"/></Row><Row ss:Height="15,7606"><Cell ss:Index="1024"/></Row><Row ss:Height="15,7606"><Cell ss:Index="1024"/></Row><Row ss:Height="15,7606"><Cell ss:Index="1024"/></Row><Row ss:Height="15,7606"><Cell ss:Index="1024"/></Row><Row ss:Height="15,7606"><Cell ss:Index="1024"/></Row><Row ss:Height="15,7606"><Cell ss:Index="1024"/></Row><Row ss:Height="15,7606"><Cell ss:Index="1024"/></Row><Row ss:Height="15,7606"><Cell ss:Index="1024"/></Row><Row ss:Height="15,7606"><Cell ss:Index="1024"/></Row><Row ss:Height="15,7606"><Cell ss:Index="1024"/></Row><Row ss:Height="15,7606"><Cell ss:Index="1024"/></Row><Row ss:Height="15,7606"><Cell ss:Index="1024"/></Row><Row ss:Height="15,7606"><Cell ss:Index="1024"/></Row><Row ss:Height="15,7606"><Cell ss:Index="1024"/></Row><Row ss:Height="15,7606"><Cell ss:Index="1024"/></Row><Row ss:Height="15,7606"><Cell ss:Index="1024"/></Row><Row ss:Height="15,7606"><Cell ss:Index="1024"/></Row><Row ss:Height="15,7606"><Cell ss:Index="1024"/></Row><Row ss:Height="15,7606"><Cell ss:Index="1024"/></Row><Row ss:Height="15,7606"><Cell ss:Index="1024"/></Row><Row ss:Height="15,7606"><Cell ss:Index="1024"/></Row><Row ss:Height="15,7606"><Cell ss:Index="1024"/></Row><Row ss:Height="15,7606"><Cell ss:Index="1024"/></Row><Row ss:Height="15,7606"><Cell ss:Index="1024"/></Row><Row ss:Height="15,7606"><Cell ss:Index="1024"/></Row><Row ss:Height="15,7606"><Cell ss:Index="1024"/></Row><Row ss:Height="15,7606"><Cell ss:Index="1024"/></Row><Row ss:Height="15,7606"><Cell ss:Index="1024"/></Row><Row ss:Height="15,7606"><Cell ss:Index="1024"/></Row><Row ss:Height="15,7606"><Cell ss:Index="1024"/></Row><Row ss:Height="15,7606"><Cell ss:Index="1024"/></Row><Row ss:Height="15,7606"><Cell ss:Index="1024"/></Row><Row ss:Height="15,7606"><Cell ss:Index="1024"/></Row><Row ss:Height="15,7606"><Cell ss:Index="1024"/></Row><Row ss:Height="15,7606"><Cell ss:Index="1024"/></Row><Row ss:Height="15,7606"><Cell ss:Index="1024"/></Row><Row ss:Height="15,7606"><Cell ss:Index="1024"/></Row><Row ss:Height="15,7606"><Cell ss:Index="1024"/></Row><Row ss:Height="15,7606"><Cell ss:Index="1024"/></Row><Row ss:Height="15,7606"><Cell ss:Index="1024"/></Row><Row ss:Height="15,7606"><Cell ss:Index="1024"/></Row><Row ss:Height="15,7606"><Cell ss:Index="1024"/></Row><Row ss:Height="15,7606"><Cell ss:Index="1024"/></Row><Row ss:Height="15,7606"><Cell ss:Index="1024"/></Row><Row ss:Height="15,7606"><Cell ss:Index="1024"/></Row><Row ss:Height="15,7606"><Cell ss:Index="1024"/></Row><Row ss:Height="15,7606"><Cell ss:Index="1024"/></Row><Row ss:Height="15,7606"><Cell ss:Index="1024"/></Row><Row ss:Height="15,7606"><Cell ss:Index="1024"/></Row><Row ss:Height="15,7606"><Cell ss:Index="1024"/></Row><Row ss:Height="15,7606"><Cell ss:Index="1024"/></Row><Row ss:Height="15,7606"><Cell ss:Index="1024"/></Row><Row ss:Height="15,7606"><Cell ss:Index="1024"/></Row><Row ss:Height="15,7606"><Cell ss:Index="1024"/></Row><Row ss:Height="15,7606"><Cell ss:Index="1024"/></Row><Row ss:Height="15,7606"><Cell ss:Index="1024"/></Row><Row ss:Height="15,7606"><Cell ss:Index="1024"/></Row><Row ss:Height="15,7606"><Cell ss:Index="1024"/></Row><Row ss:Height="15,7606"><Cell ss:Index="1024"/></Row><Row ss:Height="15,7606"><Cell ss:Index="1024"/></Row><Row ss:Height="15,7606"><Cell ss:Index="1024"/></Row><Row ss:Height="15,7606"><Cell ss:Index="1024"/></Row><Row ss:Height="15,7606"><Cell ss:Index="1024"/></Row><Row ss:Height="15,7606"><Cell ss:Index="1024"/></Row><Row ss:Height="15,7606"><Cell ss:Index="1024"/></Row><Row ss:Height="15,7606"><Cell ss:Index="1024"/></Row><Row ss:Height="15,7606"><Cell ss:Index="1024"/></Row><Row ss:Height="15,7606"><Cell ss:Index="1024"/></Row><Row ss:Height="15,7606"><Cell ss:Index="1024"/></Row><Row ss:Height="15,7606"><Cell ss:Index="1024"/></Row><Row ss:Height="15,7606"><Cell ss:Index="1024"/></Row><Row ss:Height="15,7606"><Cell ss:Index="1024"/></Row><Row ss:Height="15,7606"><Cell ss:Index="1024"/></Row><Row ss:Height="15,7606"><Cell ss:Index="1024"/></Row><Row ss:Height="15,7606"><Cell ss:Index="1024"/></Row><Row ss:Height="15,7606"><Cell ss:Index="1024"/></Row><Row ss:Height="15,7606"><Cell ss:Index="1024"/></Row><Row ss:Height="15,7606"><Cell ss:Index="1024"/></Row><Row ss:Height="15,7606"><Cell ss:Index="1024"/></Row><Row ss:Height="15,7606"><Cell ss:Index="1024"/></Row><Row ss:Height="15,7606"><Cell ss:Index="1024"/></Row><Row ss:Height="15,7606"><Cell ss:Index="1024"/></Row><Row ss:Height="15,7606"><Cell ss:Index="1024"/></Row><Row ss:Height="15,7606"><Cell ss:Index="1024"/></Row><Row ss:Height="15,7606"><Cell ss:Index="1024"/></Row><Row ss:Height="15,7606"><Cell ss:Index="1024"/></Row><Row ss:Height="15,7606"><Cell ss:Index="1024"/></Row><Row ss:Height="15,7606"><Cell ss:Index="1024"/></Row><Row ss:Height="15,7606"><Cell ss:Index="1024"/></Row><Row ss:Height="15,7606"><Cell ss:Index="1024"/></Row><Row ss:Height="15,7606"><Cell ss:Index="1024"/></Row><Row ss:Height="15,7606"><Cell ss:Index="1024"/></Row><Row ss:Height="15,7606"><Cell ss:Index="1024"/></Row><Row ss:Height="15,7606"><Cell ss:Index="1024"/></Row><Row ss:Height="15,7606"><Cell ss:Index="1024"/></Row><Row ss:Height="15,7606"><Cell ss:Index="1024"/></Row><Row ss:Height="15,7606"><Cell ss:Index="1024"/></Row><Row ss:Height="15,7606"><Cell ss:Index="1024"/></Row><Row ss:Height="15,7606"><Cell ss:Index="1024"/></Row><Row ss:Height="15,7606"><Cell ss:Index="1024"/></Row><Row ss:Height="15,7606"><Cell ss:Index="1024"/></Row><Row ss:Height="15,7606"><Cell ss:Index="1024"/></Row><Row ss:Height="15,7606"><Cell ss:Index="1024"/></Row><Row ss:Height="15,7606"><Cell ss:Index="1024"/></Row><Row ss:Height="15,7606"><Cell ss:Index="1024"/></Row><Row ss:Height="15,7606"><Cell ss:Index="1024"/></Row><Row ss:Height="15,7606"><Cell ss:Index="1024"/></Row><Row ss:Height="15,7606"><Cell ss:Index="1024"/></Row><Row ss:Height="15,7606"><Cell ss:Index="1024"/></Row><Row ss:Height="15,7606"><Cell ss:Index="1024"/></Row><Row ss:Height="15,7606"><Cell ss:Index="1024"/></Row><Row ss:Height="15,7606"><Cell ss:Index="1024"/></Row><Row ss:Height="15,7606"><Cell ss:Index="1024"/></Row><Row ss:Height="15,7606"><Cell ss:Index="1024"/></Row><Row ss:Height="15,7606"><Cell ss:Index="1024"/></Row><Row ss:Height="15,7606"><Cell ss:Index="1024"/></Row><Row ss:Height="15,7606"><Cell ss:Index="1024"/></Row><Row ss:Height="15,7606"><Cell ss:Index="1024"/></Row><Row ss:Height="15,7606"><Cell ss:Index="1024"/></Row><Row ss:Height="15,7606"><Cell ss:Index="1024"/></Row><Row ss:Height="15,7606"><Cell ss:Index="1024"/></Row><Row ss:Height="15,7606"><Cell ss:Index="1024"/></Row><Row ss:Height="15,7606"><Cell ss:Index="1024"/></Row><Row ss:Height="15,7606"><Cell ss:Index="1024"/></Row><Row ss:Height="15,7606"><Cell ss:Index="1024"/></Row><Row ss:Height="15,7606"><Cell ss:Index="1024"/></Row><Row ss:Height="15,7606"><Cell ss:Index="1024"/></Row><Row ss:Height="15,7606"><Cell ss:Index="1024"/></Row><Row ss:Height="15,7606"><Cell ss:Index="1024"/></Row><Row ss:Height="15,7606"><Cell ss:Index="1024"/></Row><Row ss:Height="15,7606"><Cell ss:Index="1024"/></Row><Row ss:Height="15,7606"><Cell ss:Index="1024"/></Row><Row ss:Height="15,7606"><Cell ss:Index="1024"/></Row><Row ss:Height="15,7606"><Cell ss:Index="1024"/></Row><Row ss:Height="15,7606"><Cell ss:Index="1024"/></Row><Row ss:Height="15,7606"><Cell ss:Index="1024"/></Row><Row ss:Height="15,7606"><Cell ss:Index="1024"/></Row><Row ss:Height="15,7606"><Cell ss:Index="1024"/></Row><Row ss:Height="15,7606"><Cell ss:Index="1024"/></Row><Row ss:Height="15,7606"><Cell ss:Index="1024"/></Row><Row ss:Height="15,7606"><Cell ss:Index="1024"/></Row><Row ss:Height="15,7606"><Cell ss:Index="1024"/></Row><Row ss:Height="15,7606"><Cell ss:Index="1024"/></Row><Row ss:Height="15,7606"><Cell ss:Index="1024"/></Row><Row ss:Height="15,7606"><Cell ss:Index="1024"/></Row><Row ss:Height="15,7606"><Cell ss:Index="1024"/></Row><Row ss:Height="15,7606"><Cell ss:Index="1024"/></Row><Row ss:Height="15,7606"><Cell ss:Index="1024"/></Row><Row ss:Height="15,7606"><Cell ss:Index="1024"/></Row><Row ss:Height="15,7606"><Cell ss:Index="1024"/></Row><Row ss:Height="15,7606"><Cell ss:Index="1024"/></Row><Row ss:Height="15,7606"><Cell ss:Index="1024"/></Row><Row ss:Height="15,7606"><Cell ss:Index="1024"/></Row><Row ss:Height="15,7606"><Cell ss:Index="1024"/></Row><Row ss:Height="15,7606"><Cell ss:Index="1024"/></Row><Row ss:Height="15,7606"><Cell ss:Index="1024"/></Row><Row ss:Height="15,7606"><Cell ss:Index="1024"/></Row><Row ss:Height="15,7606"><Cell ss:Index="1024"/></Row><Row ss:Height="15,7606"><Cell ss:Index="1024"/></Row><Row ss:Height="15,7606"><Cell ss:Index="1024"/></Row><Row ss:Height="15,7606"><Cell ss:Index="1024"/></Row><Row ss:Height="15,7606"><Cell ss:Index="1024"/></Row><Row ss:Height="15,7606"><Cell ss:Index="1024"/></Row><Row ss:Height="15,7606"><Cell ss:Index="1024"/></Row><Row ss:Height="15,7606"><Cell ss:Index="1024"/></Row><Row ss:Height="15,7606"><Cell ss:Index="1024"/></Row><Row ss:Height="15,7606"><Cell ss:Index="1024"/></Row><Row ss:Height="15,7606"><Cell ss:Index="1024"/></Row><Row ss:Height="15,7606"><Cell ss:Index="1024"/></Row><Row ss:Height="15,7606"><Cell ss:Index="1024"/></Row><Row ss:Height="15,7606"><Cell ss:Index="1024"/></Row><Row ss:Height="15,7606"><Cell ss:Index="1024"/></Row><Row ss:Height="15,7606"><Cell ss:Index="1024"/></Row><Row ss:Height="15,7606"><Cell ss:Index="1024"/></Row><Row ss:Height="15,7606"><Cell ss:Index="1024"/></Row><Row ss:Height="15,7606"><Cell ss:Index="1024"/></Row><Row ss:Height="15,7606"><Cell ss:Index="1024"/></Row><Row ss:Height="15,7606"><Cell ss:Index="1024"/></Row><Row ss:Height="15,7606"><Cell ss:Index="1024"/></Row><Row ss:Height="15,7606"><Cell ss:Index="1024"/></Row><Row ss:Height="15,7606"><Cell ss:Index="1024"/></Row><Row ss:Height="15,7606"><Cell ss:Index="1024"/></Row><Row ss:Height="15,7606"><Cell ss:Index="1024"/></Row><Row ss:Height="15,7606"><Cell ss:Index="1024"/></Row><Row ss:Height="15,7606"><Cell ss:Index="1024"/></Row><Row ss:Height="15,7606"><Cell ss:Index="1024"/></Row><Row ss:Height="15,7606"><Cell ss:Index="1024"/></Row><Row ss:Height="15,7606"><Cell ss:Index="1024"/></Row><Row ss:Height="15,7606"><Cell ss:Index="1024"/></Row><Row ss:Height="15,7606"><Cell ss:Index="1024"/></Row><Row ss:Height="15,7606"><Cell ss:Index="1024"/></Row><Row ss:Height="15,7606"><Cell ss:Index="1024"/></Row><Row ss:Height="15,7606"><Cell ss:Index="1024"/></Row><Row ss:Height="15,7606"><Cell ss:Index="1024"/></Row><Row ss:Height="15,7606"><Cell ss:Index="1024"/></Row><Row ss:Height="15,7606"><Cell ss:Index="1024"/></Row><Row ss:Height="15,7606"><Cell ss:Index="1024"/></Row><Row ss:Height="15,7606"><Cell ss:Index="1024"/></Row><Row ss:Height="15,7606"><Cell ss:Index="1024"/></Row><Row ss:Height="15,7606"><Cell ss:Index="1024"/></Row><Row ss:Height="15,7606"><Cell ss:Index="1024"/></Row><Row ss:Height="15,7606"><Cell ss:Index="1024"/></Row><Row ss:Height="15,7606"><Cell ss:Index="1024"/></Row><Row ss:Height="15,7606"><Cell ss:Index="1024"/></Row><Row ss:Height="15,7606"><Cell ss:Index="1024"/></Row><Row ss:Height="15,7606"><Cell ss:Index="1024"/></Row><Row ss:Height="15,7606"><Cell ss:Index="1024"/></Row><Row ss:Height="15,7606"><Cell ss:Index="1024"/></Row><Row ss:Height="15,7606"><Cell ss:Index="1024"/></Row><Row ss:Height="15,7606"><Cell ss:Index="1024"/></Row><Row ss:Height="15,7606"><Cell ss:Index="1024"/></Row><Row ss:Height="15,7606"><Cell ss:Index="1024"/></Row><Row ss:Height="15,7606"><Cell ss:Index="1024"/></Row><Row ss:Height="15,7606"><Cell ss:Index="1024"/></Row><Row ss:Height="15,7606"><Cell ss:Index="1024"/></Row><Row ss:Height="15,7606"><Cell ss:Index="1024"/></Row><Row ss:Height="15,7606"><Cell ss:Index="1024"/></Row><Row ss:Height="15,7606"><Cell ss:Index="1024"/></Row><Row ss:Height="15,7606"><Cell ss:Index="1024"/></Row><Row ss:Height="15,7606"><Cell ss:Index="1024"/></Row><Row ss:Height="15,7606"><Cell ss:Index="1024"/></Row><Row ss:Height="15,7606"><Cell ss:Index="1024"/></Row><Row ss:Height="15,7606"><Cell ss:Index="1024"/></Row><Row ss:Height="15,7606"><Cell ss:Index="1024"/></Row><Row ss:Height="15,7606"><Cell ss:Index="1024"/></Row><Row ss:Height="15,7606"><Cell ss:Index="1024"/></Row><Row ss:Height="15,7606"><Cell ss:Index="1024"/></Row><Row ss:Height="15,7606"><Cell ss:Index="1024"/></Row><Row ss:Height="15,7606"><Cell ss:Index="1024"/></Row><Row ss:Height="15,7606"><Cell ss:Index="1024"/></Row><Row ss:Height="15,7606"><Cell ss:Index="1024"/></Row><Row ss:Height="15,7606"><Cell ss:Index="1024"/></Row><Row ss:Height="15,7606"><Cell ss:Index="1024"/></Row><Row ss:Height="15,7606"><Cell ss:Index="1024"/></Row><Row ss:Height="15,7606"><Cell ss:Index="1024"/></Row><Row ss:Height="15,7606"><Cell ss:Index="1024"/></Row><Row ss:Height="15,7606"><Cell ss:Index="1024"/></Row><Row ss:Height="15,7606"><Cell ss:Index="1024"/></Row><Row ss:Height="15,7606"><Cell ss:Index="1024"/></Row><Row ss:Height="15,7606"><Cell ss:Index="1024"/></Row><Row ss:Height="15,7606"><Cell ss:Index="1024"/></Row><Row ss:Height="15,7606"><Cell ss:Index="1024"/></Row><Row ss:Height="15,7606"><Cell ss:Index="1024"/></Row><Row ss:Height="15,7606"><Cell ss:Index="1024"/></Row><Row ss:Height="15,7606"><Cell ss:Index="1024"/></Row><Row ss:Height="15,7606"><Cell ss:Index="1024"/></Row><Row ss:Height="15,7606"><Cell ss:Index="1024"/></Row><Row ss:Height="15,7606"><Cell ss:Index="1024"/></Row><Row ss:Height="15,7606"><Cell ss:Index="1024"/></Row><Row ss:Height="15,7606"><Cell ss:Index="1024"/></Row><Row ss:Height="15,7606"><Cell ss:Index="1024"/></Row><Row ss:Height="15,7606"><Cell ss:Index="1024"/></Row><Row ss:Height="15,7606"><Cell ss:Index="1024"/></Row><Row ss:Height="15,7606"><Cell ss:Index="1024"/></Row><Row ss:Height="15,7606"><Cell ss:Index="1024"/></Row><Row ss:Height="15,7606"><Cell ss:Index="1024"/></Row><Row ss:Height="15,7606"><Cell ss:Index="1024"/></Row><Row ss:Height="15,7606"><Cell ss:Index="1024"/></Row><Row ss:Height="15,7606"><Cell ss:Index="1024"/></Row><Row ss:Height="15,7606"><Cell ss:Index="1024"/></Row><Row ss:Height="15,7606"><Cell ss:Index="1024"/></Row><Row ss:Height="15,7606"><Cell ss:Index="1024"/></Row><Row ss:Height="15,7606"><Cell ss:Index="1024"/></Row><Row ss:Height="15,7606"><Cell ss:Index="1024"/></Row><Row ss:Height="15,7606"><Cell ss:Index="1024"/></Row><Row ss:Height="15,7606"><Cell ss:Index="1024"/></Row><Row ss:Height="15,7606"><Cell ss:Index="1024"/></Row><Row ss:Height="15,7606"><Cell ss:Index="1024"/></Row><Row ss:Height="15,7606"><Cell ss:Index="1024"/></Row><Row ss:Height="15,7606"><Cell ss:Index="1024"/></Row><Row ss:Height="15,7606"><Cell ss:Index="1024"/></Row><Row ss:Height="15,7606"><Cell ss:Index="1024"/></Row><Row ss:Height="15,7606"><Cell ss:Index="1024"/></Row><Row ss:Height="15,7606"><Cell ss:Index="1024"/></Row><Row ss:Height="15,7606"><Cell ss:Index="1024"/></Row><Row ss:Height="15,7606"><Cell ss:Index="1024"/></Row><Row ss:Height="15,7606"><Cell ss:Index="1024"/></Row><Row ss:Height="15,7606"><Cell ss:Index="1024"/></Row><Row ss:Height="15,7606"><Cell ss:Index="1024"/></Row><Row ss:Height="15,7606"><Cell ss:Index="1024"/></Row><Row ss:Height="15,7606"><Cell ss:Index="1024"/></Row><Row ss:Height="15,7606"><Cell ss:Index="1024"/></Row><Row ss:Height="15,7606"><Cell ss:Index="1024"/></Row><Row ss:Height="15,7606"><Cell ss:Index="1024"/></Row><Row ss:Height="15,7606"><Cell ss:Index="1024"/></Row><Row ss:Height="15,7606"><Cell ss:Index="1024"/></Row><Row ss:Height="15,7606"><Cell ss:Index="1024"/></Row><Row ss:Height="15,7606"><Cell ss:Index="1024"/></Row><Row ss:Height="15,7606"><Cell ss:Index="1024"/></Row><Row ss:Height="15,7606"><Cell ss:Index="1024"/></Row><Row ss:Height="15,7606"><Cell ss:Index="1024"/></Row><Row ss:Height="15,7606"><Cell ss:Index="1024"/></Row><Row ss:Height="15,7606"><Cell ss:Index="1024"/></Row><Row ss:Height="15,7606"><Cell ss:Index="1024"/></Row><Row ss:Height="15,7606"><Cell ss:Index="1024"/></Row><Row ss:Height="15,7606"><Cell ss:Index="1024"/></Row><Row ss:Height="15,7606"><Cell ss:Index="1024"/></Row><Row ss:Height="15,7606"><Cell ss:Index="1024"/></Row><Row ss:Height="15,7606"><Cell ss:Index="1024"/></Row><Row ss:Height="15,7606"><Cell ss:Index="1024"/></Row><Row ss:Height="15,7606"><Cell ss:Index="1024"/></Row><Row ss:Height="15,7606"><Cell ss:Index="1024"/></Row><Row ss:Height="15,7606"><Cell ss:Index="1024"/></Row><Row ss:Height="15,7606"><Cell ss:Index="1024"/></Row><Row ss:Height="15,7606"><Cell ss:Index="1024"/></Row><Row ss:Height="15,7606"><Cell ss:Index="1024"/></Row><Row ss:Height="15,7606"><Cell ss:Index="1024"/></Row><Row ss:Height="15,7606"><Cell ss:Index="1024"/></Row><Row ss:Height="15,7606"><Cell ss:Index="1024"/></Row><Row ss:Height="15,7606"><Cell ss:Index="1024"/></Row><Row ss:Height="15,7606"><Cell ss:Index="1024"/></Row><Row ss:Height="15,7606"><Cell ss:Index="1024"/></Row><Row ss:Height="15,7606"><Cell ss:Index="1024"/></Row><Row ss:Height="15,7606"><Cell ss:Index="1024"/></Row><Row ss:Height="15,7606"><Cell ss:Index="1024"/></Row><Row ss:Height="15,7606"><Cell ss:Index="1024"/></Row><Row ss:Height="15,7606"><Cell ss:Index="1024"/></Row><Row ss:Height="15,7606"><Cell ss:Index="1024"/></Row><Row ss:Height="15,7606"><Cell ss:Index="1024"/></Row><Row ss:Height="15,7606"><Cell ss:Index="1024"/></Row><Row ss:Height="15,7606"><Cell ss:Index="1024"/></Row><Row ss:Height="15,7606"><Cell ss:Index="1024"/></Row><Row ss:Height="15,7606"><Cell ss:Index="1024"/></Row><Row ss:Height="15,7606"><Cell ss:Index="1024"/></Row><Row ss:Height="15,7606"><Cell ss:Index="1024"/></Row><Row ss:Height="15,7606"><Cell ss:Index="1024"/></Row><Row ss:Height="15,7606"><Cell ss:Index="1024"/></Row><Row ss:Height="15,7606"><Cell ss:Index="1024"/></Row><Row ss:Height="15,7606"><Cell ss:Index="1024"/></Row><Row ss:Height="15,7606"><Cell ss:Index="1024"/></Row><Row ss:Height="15,7606"><Cell ss:Index="1024"/></Row><Row ss:Height="15,7606"><Cell ss:Index="1024"/></Row><Row ss:Height="15,7606"><Cell ss:Index="1024"/></Row><Row ss:Height="15,7606"><Cell ss:Index="1024"/></Row><Row ss:Height="15,7606"><Cell ss:Index="1024"/></Row><Row ss:Height="15,7606"><Cell ss:Index="1024"/></Row><Row ss:Height="15,7606"><Cell ss:Index="1024"/></Row><Row ss:Height="15,7606"><Cell ss:Index="1024"/></Row><Row ss:Height="15,7606"><Cell ss:Index="1024"/></Row><Row ss:Height="15,7606"><Cell ss:Index="1024"/></Row><Row ss:Height="15,7606"><Cell ss:Index="1024"/></Row><Row ss:Height="15,7606"><Cell ss:Index="1024"/></Row><Row ss:Height="15,7606"><Cell ss:Index="1024"/></Row><Row ss:Height="15,7606"><Cell ss:Index="1024"/></Row><Row ss:Height="15,7606"><Cell ss:Index="1024"/></Row><Row ss:Height="15,7606"><Cell ss:Index="1024"/></Row><Row ss:Height="15,7606"><Cell ss:Index="1024"/></Row><Row ss:Height="15,7606"><Cell ss:Index="1024"/></Row><Row ss:Height="15,7606"><Cell ss:Index="1024"/></Row><Row ss:Height="15,7606"><Cell ss:Index="1024"/></Row><Row ss:Height="15,7606"><Cell ss:Index="1024"/></Row><Row ss:Height="15,7606"><Cell ss:Index="1024"/></Row><Row ss:Height="15,7606"><Cell ss:Index="1024"/></Row><Row ss:Height="15,7606"><Cell ss:Index="1024"/></Row><Row ss:Height="15,7606"><Cell ss:Index="1024"/></Row><Row ss:Height="15,7606"><Cell ss:Index="1024"/></Row><Row ss:Height="15,7606"><Cell ss:Index="1024"/></Row><Row ss:Height="15,7606"><Cell ss:Index="1024"/></Row><Row ss:Height="15,7606"><Cell ss:Index="1024"/></Row><Row ss:Height="15,7606"><Cell ss:Index="1024"/></Row><Row ss:Height="15,7606"><Cell ss:Index="1024"/></Row><Row ss:Height="15,7606"><Cell ss:Index="1024"/></Row><Row ss:Height="15,7606"><Cell ss:Index="1024"/></Row><Row ss:Height="15,7606"><Cell ss:Index="1024"/></Row><Row ss:Height="15,7606"><Cell ss:Index="1024"/></Row><Row ss:Height="15,7606"><Cell ss:Index="1024"/></Row><Row ss:Height="15,7606"><Cell ss:Index="1024"/></Row><Row ss:Height="15,7606"><Cell ss:Index="1024"/></Row><Row ss:Height="15,7606"><Cell ss:Index="1024"/></Row><Row ss:Height="15,7606"><Cell ss:Index="1024"/></Row><Row ss:Height="15,7606"><Cell ss:Index="1024"/></Row><Row ss:Height="15,7606"><Cell ss:Index="1024"/></Row><Row ss:Height="15,7606"><Cell ss:Index="1024"/></Row><Row ss:Height="15,7606"><Cell ss:Index="1024"/></Row><Row ss:Height="15,7606"><Cell ss:Index="1024"/></Row><Row ss:Height="15,7606"><Cell ss:Index="1024"/></Row><Row ss:Height="15,7606"><Cell ss:Index="1024"/></Row><Row ss:Height="15,7606"><Cell ss:Index="1024"/></Row><Row ss:Height="15,7606"><Cell ss:Index="1024"/></Row><Row ss:Height="15,7606"><Cell ss:Index="1024"/></Row><Row ss:Height="15,7606"><Cell ss:Index="1024"/></Row><Row ss:Height="15,7606"><Cell ss:Index="1024"/></Row><Row ss:Height="15,7606"><Cell ss:Index="1024"/></Row><Row ss:Height="15,7606"><Cell ss:Index="1024"/></Row><Row ss:Height="15,7606"><Cell ss:Index="1024"/></Row><Row ss:Height="15,7606"><Cell ss:Index="1024"/></Row><Row ss:Height="15,7606"><Cell ss:Index="1024"/></Row><Row ss:Height="15,7606"><Cell ss:Index="1024"/></Row><Row ss:Height="15,7606"><Cell ss:Index="1024"/></Row><Row ss:Height="15,7606"><Cell ss:Index="1024"/></Row><Row ss:Height="15,7606"><Cell ss:Index="1024"/></Row><Row ss:Height="15,7606"><Cell ss:Index="1024"/></Row><Row ss:Height="15,7606"><Cell ss:Index="1024"/></Row><Row ss:Height="15,7606"><Cell ss:Index="1024"/></Row><Row ss:Height="15,7606"><Cell ss:Index="1024"/></Row><Row ss:Height="15,7606"><Cell ss:Index="1024"/></Row><Row ss:Height="15,7606"><Cell ss:Index="1024"/></Row><Row ss:Height="15,7606"><Cell ss:Index="1024"/></Row><Row ss:Height="15,7606"><Cell ss:Index="1024"/></Row><Row ss:Height="15,7606"><Cell ss:Index="1024"/></Row><Row ss:Height="15,7606"><Cell ss:Index="1024"/></Row><Row ss:Height="15,7606"><Cell ss:Index="1024"/></Row><Row ss:Height="15,7606"><Cell ss:Index="1024"/></Row><Row ss:Height="15,7606"><Cell ss:Index="1024"/></Row><Row ss:Height="15,7606"><Cell ss:Index="1024"/></Row><Row ss:Height="15,7606"><Cell ss:Index="1024"/></Row><Row ss:Height="15,7606"><Cell ss:Index="1024"/></Row><Row ss:Height="15,7606"><Cell ss:Index="1024"/></Row><Row ss:Height="15,7606"><Cell ss:Index="1024"/></Row><Row ss:Height="15,7606"><Cell ss:Index="1024"/></Row><Row ss:Height="15,7606"><Cell ss:Index="1024"/></Row><Row ss:Height="15,7606"><Cell ss:Index="1024"/></Row><Row ss:Height="15,7606"><Cell ss:Index="1024"/></Row><Row ss:Height="15,7606"><Cell ss:Index="1024"/></Row><Row ss:Height="15,7606"><Cell ss:Index="1024"/></Row><Row ss:Height="15,7606"><Cell ss:Index="1024"/></Row><Row ss:Height="15,7606"><Cell ss:Index="1024"/></Row><Row ss:Height="15,7606"><Cell ss:Index="1024"/></Row><Row ss:Height="15,7606"><Cell ss:Index="1024"/></Row><Row ss:Height="15,7606"><Cell ss:Index="1024"/></Row><Row ss:Height="15,7606"><Cell ss:Index="1024"/></Row><Row ss:Height="15,7606"><Cell ss:Index="1024"/></Row><Row ss:Height="15,7606"><Cell ss:Index="1024"/></Row><Row ss:Height="15,7606"><Cell ss:Index="1024"/></Row><Row ss:Height="15,7606"><Cell ss:Index="1024"/></Row><Row ss:Height="15,7606"><Cell ss:Index="1024"/></Row><Row ss:Height="15,7606"><Cell ss:Index="1024"/></Row><Row ss:Height="15,7606"><Cell ss:Index="1024"/></Row><Row ss:Height="15,7606"><Cell ss:Index="1024"/></Row><Row ss:Height="15,7606"><Cell ss:Index="1024"/></Row><Row ss:Height="15,7606"><Cell ss:Index="1024"/></Row><Row ss:Height="15,7606"><Cell ss:Index="1024"/></Row><Row ss:Height="15,7606"><Cell ss:Index="1024"/></Row><Row ss:Height="15,7606"><Cell ss:Index="1024"/></Row><Row ss:Height="15,7606"><Cell ss:Index="1024"/></Row><Row ss:Height="15,7606"><Cell ss:Index="1024"/></Row><Row ss:Height="15,7606"><Cell ss:Index="1024"/></Row><Row ss:Height="15,7606"><Cell ss:Index="1024"/></Row><Row ss:Height="15,7606"><Cell ss:Index="1024"/></Row><Row ss:Height="15,7606"><Cell ss:Index="1024"/></Row><Row ss:Height="15,7606"><Cell ss:Index="1024"/></Row><Row ss:Height="15,7606"><Cell ss:Index="1024"/></Row><Row ss:Height="15,7606"><Cell ss:Index="1024"/></Row><Row ss:Height="15,7606"><Cell ss:Index="1024"/></Row><Row ss:Height="15,7606"><Cell ss:Index="1024"/></Row><Row ss:Height="15,7606"><Cell ss:Index="1024"/></Row><Row ss:Height="15,7606"><Cell ss:Index="1024"/></Row><Row ss:Height="15,7606"><Cell ss:Index="1024"/></Row><Row ss:Height="15,7606"><Cell ss:Index="1024"/></Row><Row ss:Height="15,7606"><Cell ss:Index="1024"/></Row><Row ss:Height="15,7606"><Cell ss:Index="1024"/></Row><Row ss:Height="15,7606"><Cell ss:Index="1024"/></Row><Row ss:Height="15,7606"><Cell ss:Index="1024"/></Row><Row ss:Height="15,7606"><Cell ss:Index="1024"/></Row><Row ss:Height="15,7606"><Cell ss:Index="1024"/></Row><Row ss:Height="15,7606"><Cell ss:Index="1024"/></Row><Row ss:Height="15,7606"><Cell ss:Index="1024"/></Row><Row ss:Height="15,7606"><Cell ss:Index="1024"/></Row><Row ss:Height="15,7606"><Cell ss:Index="1024"/></Row><Row ss:Height="15,7606"><Cell ss:Index="1024"/></Row><Row ss:Height="15,7606"><Cell ss:Index="1024"/></Row><Row ss:Height="15,7606"><Cell ss:Index="1024"/></Row><Row ss:Height="15,7606"><Cell ss:Index="1024"/></Row><Row ss:Height="15,7606"><Cell ss:Index="1024"/></Row><Row ss:Height="15,7606"><Cell ss:Index="1024"/></Row><Row ss:Height="15,7606"><Cell ss:Index="1024"/></Row><Row ss:Height="15,7606"><Cell ss:Index="1024"/></Row><Row ss:Height="15,7606"><Cell ss:Index="1024"/></Row><Row ss:Height="15,7606"><Cell ss:Index="1024"/></Row><Row ss:Height="15,7606"><Cell ss:Index="1024"/></Row><Row ss:Height="15,7606"><Cell ss:Index="1024"/></Row><Row ss:Height="15,7606"><Cell ss:Index="1024"/></Row><Row ss:Height="15,7606"><Cell ss:Index="1024"/></Row><Row ss:Height="15,7606"><Cell ss:Index="1024"/></Row><Row ss:Height="15,7606"><Cell ss:Index="1024"/></Row><Row ss:Height="15,7606"><Cell ss:Index="1024"/></Row><Row ss:Height="15,7606"><Cell ss:Index="1024"/></Row><Row ss:Height="15,7606"><Cell ss:Index="1024"/></Row><Row ss:Height="15,7606"><Cell ss:Index="1024"/></Row><Row ss:Height="15,7606"><Cell ss:Index="1024"/></Row><Row ss:Height="15,7606"><Cell ss:Index="1024"/></Row><Row ss:Height="15,7606"><Cell ss:Index="1024"/></Row><Row ss:Height="15,7606"><Cell ss:Index="1024"/></Row><Row ss:Height="15,7606"><Cell ss:Index="1024"/></Row><Row ss:Height="15,7606"><Cell ss:Index="1024"/></Row><Row ss:Height="15,7606"><Cell ss:Index="1024"/></Row><Row ss:Height="15,7606"><Cell ss:Index="1024"/></Row><Row ss:Height="15,7606"><Cell ss:Index="1024"/></Row><Row ss:Height="15,7606"><Cell ss:Index="1024"/></Row><Row ss:Height="15,7606"><Cell ss:Index="1024"/></Row><Row ss:Height="15,7606"><Cell ss:Index="1024"/></Row><Row ss:Height="15,7606"><Cell ss:Index="1024"/></Row><Row ss:Height="15,7606"><Cell ss:Index="1024"/></Row><Row ss:Height="15,7606"><Cell ss:Index="1024"/></Row><Row ss:Height="15,7606"><Cell ss:Index="1024"/></Row><Row ss:Height="15,7606"><Cell ss:Index="1024"/></Row><Row ss:Height="15,7606"><Cell ss:Index="1024"/></Row><Row ss:Height="15,7606"><Cell ss:Index="1024"/></Row><Row ss:Height="15,7606"><Cell ss:Index="1024"/></Row><Row ss:Height="15,7606"><Cell ss:Index="1024"/></Row><Row ss:Height="15,7606"><Cell ss:Index="1024"/></Row><Row ss:Height="15,7606"><Cell ss:Index="1024"/></Row><Row ss:Height="15,7606"><Cell ss:Index="1024"/></Row><Row ss:Height="15,7606"><Cell ss:Index="1024"/></Row><Row ss:Height="15,7606"><Cell ss:Index="1024"/></Row><Row ss:Height="15,7606"><Cell ss:Index="1024"/></Row><Row ss:Height="15,7606"><Cell ss:Index="1024"/></Row><Row ss:Height="15,7606"><Cell ss:Index="1024"/></Row><Row ss:Height="15,7606"><Cell ss:Index="1024"/></Row><Row ss:Height="15,7606"><Cell ss:Index="1024"/></Row><Row ss:Height="15,7606"><Cell ss:Index="1024"/></Row><Row ss:Height="15,7606"><Cell ss:Index="1024"/></Row><Row ss:Height="15,7606"><Cell ss:Index="1024"/></Row><Row ss:Height="15,7606"><Cell ss:Index="1024"/></Row><Row ss:Height="15,7606"><Cell ss:Index="1024"/></Row><Row ss:Height="15,7606"><Cell ss:Index="1024"/></Row><Row ss:Height="15,7606"><Cell ss:Index="1024"/></Row><Row ss:Height="15,7606"><Cell ss:Index="1024"/></Row><Row ss:Height="15,7606"><Cell ss:Index="1024"/></Row><Row ss:Height="15,7606"><Cell ss:Index="1024"/></Row><Row ss:Height="15,7606"><Cell ss:Index="1024"/></Row><Row ss:Height="15,7606"><Cell ss:Index="1024"/></Row><Row ss:Height="15,7606"><Cell ss:Index="1024"/></Row><Row ss:Height="15,7606"><Cell ss:Index="1024"/></Row><Row ss:Height="15,7606"><Cell ss:Index="1024"/></Row><Row ss:Height="15,7606"><Cell ss:Index="1024"/></Row><Row ss:Height="15,7606"><Cell ss:Index="1024"/></Row><Row ss:Height="15,7606"><Cell ss:Index="1024"/></Row><Row ss:Height="15,7606"><Cell ss:Index="1024"/></Row><Row ss:Height="15,7606"><Cell ss:Index="1024"/></Row><Row ss:Height="15,7606"><Cell ss:Index="1024"/></Row><Row ss:Height="15,7606"><Cell ss:Index="1024"/></Row><Row ss:Height="15,7606"><Cell ss:Index="1024"/></Row><Row ss:Height="15,7606"><Cell ss:Index="1024"/></Row><Row ss:Height="15,7606"><Cell ss:Index="1024"/></Row><Row ss:Height="15,7606"><Cell ss:Index="1024"/></Row><Row ss:Height="15,7606"><Cell ss:Index="1024"/></Row><Row ss:Height="15,7606"><Cell ss:Index="1024"/></Row><Row ss:Height="15,7606"><Cell ss:Index="1024"/></Row><Row ss:Height="15,7606"><Cell ss:Index="1024"/></Row><Row ss:Height="15,7606"><Cell ss:Index="1024"/></Row><Row ss:Height="15,7606"><Cell ss:Index="1024"/></Row><Row ss:Height="15,7606"><Cell ss:Index="1024"/></Row><Row ss:Height="15,7606"><Cell ss:Index="1024"/></Row><Row ss:Height="15,7606"><Cell ss:Index="1024"/></Row><Row ss:Height="15,7606"><Cell ss:Index="1024"/></Row><Row ss:Height="15,7606"><Cell ss:Index="1024"/></Row><Row ss:Height="15,7606"><Cell ss:Index="1024"/></Row><Row ss:Height="15,7606"><Cell ss:Index="1024"/></Row><Row ss:Height="15,7606"><Cell ss:Index="1024"/></Row><Row ss:Height="15,7606"><Cell ss:Index="1024"/></Row><Row ss:Height="15,7606"><Cell ss:Index="1024"/></Row><Row ss:Height="15,7606"><Cell ss:Index="1024"/></Row><Row ss:Height="15,7606"><Cell ss:Index="1024"/></Row><Row ss:Height="15,7606"><Cell ss:Index="1024"/></Row><Row ss:Height="15,7606"><Cell ss:Index="1024"/></Row><Row ss:Height="15,7606"><Cell ss:Index="1024"/></Row><Row ss:Height="15,7606"><Cell ss:Index="1024"/></Row><Row ss:Height="15,7606"><Cell ss:Index="1024"/></Row><Row ss:Height="15,7606"><Cell ss:Index="1024"/></Row><Row ss:Height="15,7606"><Cell ss:Index="1024"/></Row><Row ss:Height="15,7606"><Cell ss:Index="1024"/></Row><Row ss:Height="15,7606"><Cell ss:Index="1024"/></Row><Row ss:Height="15,7606"><Cell ss:Index="1024"/></Row><Row ss:Height="15,7606"><Cell ss:Index="1024"/></Row><Row ss:Height="15,7606"><Cell ss:Index="1024"/></Row><Row ss:Height="15,7606"><Cell ss:Index="1024"/></Row><Row ss:Height="15,7606"><Cell ss:Index="1024"/></Row><Row ss:Height="15,7606"><Cell ss:Index="1024"/></Row><Row ss:Height="15,7606"><Cell ss:Index="1024"/></Row><Row ss:Height="15,7606"><Cell ss:Index="1024"/></Row><Row ss:Height="15,7606"><Cell ss:Index="1024"/></Row><Row ss:Height="15,7606"><Cell ss:Index="1024"/></Row><Row ss:Height="15,7606"><Cell ss:Index="1024"/></Row><Row ss:Height="15,7606"><Cell ss:Index="1024"/></Row><Row ss:Height="15,7606"><Cell ss:Index="1024"/></Row><Row ss:Height="15,7606"><Cell ss:Index="1024"/></Row><Row ss:Height="15,7606"><Cell ss:Index="1024"/></Row><Row ss:Height="15,7606"><Cell ss:Index="1024"/></Row><Row ss:Height="15,7606"><Cell ss:Index="1024"/></Row><Row ss:Height="15,7606"><Cell ss:Index="1024"/></Row><Row ss:Height="15,7606"><Cell ss:Index="1024"/></Row><Row ss:Height="15,7606"><Cell ss:Index="1024"/></Row><Row ss:Height="15,7606"><Cell ss:Index="1024"/></Row><Row ss:Height="15,7606"><Cell ss:Index="1024"/></Row><Row ss:Height="15,7606"><Cell ss:Index="1024"/></Row><Row ss:Height="15,7606"><Cell ss:Index="1024"/></Row><Row ss:Height="15,7606"><Cell ss:Index="1024"/></Row><Row ss:Height="15,7606"><Cell ss:Index="1024"/></Row><Row ss:Height="15,7606"><Cell ss:Index="1024"/></Row><Row ss:Height="15,7606"><Cell ss:Index="1024"/></Row><Row ss:Height="15,7606"><Cell ss:Index="1024"/></Row><Row ss:Height="15,7606"><Cell ss:Index="1024"/></Row><Row ss:Height="15,7606"><Cell ss:Index="1024"/></Row><Row ss:Height="15,7606"><Cell ss:Index="1024"/></Row><Row ss:Height="15,7606"><Cell ss:Index="1024"/></Row><Row ss:Height="15,7606"><Cell ss:Index="1024"/></Row><Row ss:Height="15,7606"><Cell ss:Index="1024"/></Row><Row ss:Height="15,7606"><Cell ss:Index="1024"/></Row><Row ss:Height="15,7606"><Cell ss:Index="1024"/></Row><Row ss:Height="15,7606"><Cell ss:Index="1024"/></Row><Row ss:Height="15,7606"><Cell ss:Index="1024"/></Row><Row ss:Height="15,7606"><Cell ss:Index="1024"/></Row><Row ss:Height="15,7606"><Cell ss:Index="1024"/></Row><Row ss:Height="15,7606"><Cell ss:Index="1024"/></Row><Row ss:Height="15,7606"><Cell ss:Index="1024"/></Row><Row ss:Height="15,7606"><Cell ss:Index="1024"/></Row><Row ss:Height="15,7606"><Cell ss:Index="1024"/></Row><Row ss:Height="15,7606"><Cell ss:Index="1024"/></Row><Row ss:Height="15,7606"><Cell ss:Index="1024"/></Row><Row ss:Height="15,7606"><Cell ss:Index="1024"/></Row><Row ss:Height="15,7606"><Cell ss:Index="1024"/></Row><Row ss:Height="15,7606"><Cell ss:Index="1024"/></Row><Row ss:Height="15,7606"><Cell ss:Index="1024"/></Row><Row ss:Height="15,7606"><Cell ss:Index="1024"/></Row><Row ss:Height="15,7606"><Cell ss:Index="1024"/></Row><Row ss:Height="15,7606"><Cell ss:Index="1024"/></Row><Row ss:Height="15,7606"><Cell ss:Index="1024"/></Row><Row ss:Height="15,7606"><Cell ss:Index="1024"/></Row><Row ss:Height="15,7606"><Cell ss:Index="1024"/></Row><Row ss:Height="15,7606"><Cell ss:Index="1024"/></Row><Row ss:Height="15,7606"><Cell ss:Index="1024"/></Row><Row ss:Height="15,7606"><Cell ss:Index="1024"/></Row><Row ss:Height="15,7606"><Cell ss:Index="1024"/></Row><Row ss:Height="15,7606"><Cell ss:Index="1024"/></Row><Row ss:Height="15,7606"><Cell ss:Index="1024"/></Row><Row ss:Height="15,7606"><Cell ss:Index="1024"/></Row><Row ss:Height="15,7606"><Cell ss:Index="1024"/></Row><Row ss:Height="15,7606"><Cell ss:Index="1024"/></Row><Row ss:Height="15,7606"><Cell ss:Index="1024"/></Row><Row ss:Height="15,7606"><Cell ss:Index="1024"/></Row><Row ss:Height="15,7606"><Cell ss:Index="1024"/></Row><Row ss:Height="15,7606"><Cell ss:Index="1024"/></Row><Row ss:Height="15,7606"><Cell ss:Index="1024"/></Row><Row ss:Height="15,7606"><Cell ss:Index="1024"/></Row><Row ss:Height="15,7606"><Cell ss:Index="1024"/></Row><Row ss:Height="15,7606"><Cell ss:Index="1024"/></Row><Row ss:Height="15,7606"><Cell ss:Index="1024"/></Row><Row ss:Height="15,7606"><Cell ss:Index="1024"/></Row><Row ss:Height="15,7606"><Cell ss:Index="1024"/></Row><Row ss:Height="15,7606"><Cell ss:Index="1024"/></Row><Row ss:Height="15,7606"><Cell ss:Index="1024"/></Row><Row ss:Height="15,7606"><Cell ss:Index="1024"/></Row><Row ss:Height="15,7606"><Cell ss:Index="1024"/></Row><Row ss:Height="15,7606"><Cell ss:Index="1024"/></Row><Row ss:Height="15,7606"><Cell ss:Index="1024"/></Row><Row ss:Height="15,7606"><Cell ss:Index="1024"/></Row><Row ss:Height="15,7606"><Cell ss:Index="1024"/></Row><Row ss:Height="15,7606"><Cell ss:Index="1024"/></Row><Row ss:Height="15,7606"><Cell ss:Index="1024"/></Row><Row ss:Height="15,7606"><Cell ss:Index="1024"/></Row><Row ss:Height="15,7606"><Cell ss:Index="1024"/></Row><Row ss:Height="15,7606"><Cell ss:Index="1024"/></Row><Row ss:Height="15,7606"><Cell ss:Index="1024"/></Row><Row ss:Height="15,7606"><Cell ss:Index="1024"/></Row><Row ss:Height="15,7606"><Cell ss:Index="1024"/></Row><Row ss:Height="15,7606"><Cell ss:Index="1024"/></Row><Row ss:Height="15,7606"><Cell ss:Index="1024"/></Row><Row ss:Height="15,7606"><Cell ss:Index="1024"/></Row><Row ss:Height="15,7606"><Cell ss:Index="1024"/></Row><Row ss:Height="15,7606"><Cell ss:Index="1024"/></Row><Row ss:Height="15,7606"><Cell ss:Index="1024"/></Row><Row ss:Height="15,7606"><Cell ss:Index="1024"/></Row><Row ss:Height="15,7606"><Cell ss:Index="1024"/></Row><Row ss:Height="15,7606"><Cell ss:Index="1024"/></Row><Row ss:Height="15,7606"><Cell ss:Index="1024"/></Row><Row ss:Height="15,7606"><Cell ss:Index="1024"/></Row><Row ss:Height="15,7606"><Cell ss:Index="1024"/></Row><Row ss:Height="15,7606"><Cell ss:Index="1024"/></Row><Row ss:Height="15,7606"><Cell ss:Index="1024"/></Row><Row ss:Height="15,7606"><Cell ss:Index="1024"/></Row><Row ss:Height="15,7606"><Cell ss:Index="1024"/></Row><Row ss:Height="15,7606"><Cell ss:Index="1024"/></Row><Row ss:Height="15,7606"><Cell ss:Index="1024"/></Row><Row ss:Height="15,7606"><Cell ss:Index="1024"/></Row><Row ss:Height="15,7606"><Cell ss:Index="1024"/></Row><Row ss:Height="15,7606"><Cell ss:Index="1024"/></Row><Row ss:Height="15,7606"><Cell ss:Index="1024"/></Row><Row ss:Height="15,7606"><Cell ss:Index="1024"/></Row><Row ss:Height="15,7606"><Cell ss:Index="1024"/></Row><Row ss:Height="15,7606"><Cell ss:Index="1024"/></Row><Row ss:Height="15,7606"><Cell ss:Index="1024"/></Row><Row ss:Height="15,7606"><Cell ss:Index="1024"/></Row><Row ss:Height="15,7606"><Cell ss:Index="1024"/></Row><Row ss:Height="15,7606"><Cell ss:Index="1024"/></Row><Row ss:Height="15,7606"><Cell ss:Index="1024"/></Row><Row ss:Height="15,7606"><Cell ss:Index="1024"/></Row><Row ss:Height="15,7606"><Cell ss:Index="1024"/></Row><Row ss:Height="15,7606"><Cell ss:Index="1024"/></Row><Row ss:Height="15,7606"><Cell ss:Index="1024"/></Row><Row ss:Height="15,7606"><Cell ss:Index="1024"/></Row><Row ss:Height="15,7606"><Cell ss:Index="1024"/></Row><Row ss:Height="15,7606"><Cell ss:Index="1024"/></Row><Row ss:Height="15,7606"><Cell ss:Index="1024"/></Row><Row ss:Height="15,7606"><Cell ss:Index="1024"/></Row><Row ss:Height="15,7606"><Cell ss:Index="1024"/></Row><Row ss:Height="15,7606"><Cell ss:Index="1024"/></Row><Row ss:Height="15,7606"><Cell ss:Index="1024"/></Row><Row ss:Height="15,7606"><Cell ss:Index="1024"/></Row><Row ss:Height="15,7606"><Cell ss:Index="1024"/></Row><Row ss:Height="15,7606"><Cell ss:Index="1024"/></Row><Row ss:Height="15,7606"><Cell ss:Index="1024"/></Row><Row ss:Height="15,7606"><Cell ss:Index="1024"/></Row><Row ss:Height="15,7606"><Cell ss:Index="1024"/></Row><Row ss:Height="15,7606"><Cell ss:Index="1024"/></Row><Row ss:Height="15,7606"><Cell ss:Index="1024"/></Row><Row ss:Height="15,7606"><Cell ss:Index="1024"/></Row><Row ss:Height="15,7606"><Cell ss:Index="1024"/></Row><Row ss:Height="15,7606"><Cell ss:Index="1024"/></Row><Row ss:Height="15,7606"><Cell ss:Index="1024"/></Row><Row ss:Height="15,7606"><Cell ss:Index="1024"/></Row><Row ss:Height="15,7606"><Cell ss:Index="1024"/></Row><Row ss:Height="15,7606"><Cell ss:Index="1024"/></Row><Row ss:Height="15,7606"><Cell ss:Index="1024"/></Row><Row ss:Height="15,7606"><Cell ss:Index="1024"/></Row><Row ss:Height="15,7606"><Cell ss:Index="1024"/></Row><Row ss:Height="15,7606"><Cell ss:Index="1024"/></Row><Row ss:Height="15,7606"><Cell ss:Index="1024"/></Row><Row ss:Height="15,7606"><Cell ss:Index="1024"/></Row><Row ss:Height="15,7606"><Cell ss:Index="1024"/></Row><Row ss:Height="15,7606"><Cell ss:Index="1024"/></Row><Row ss:Height="15,7606"><Cell ss:Index="1024"/></Row><Row ss:Height="15,7606"><Cell ss:Index="1024"/></Row><Row ss:Height="15,7606"><Cell ss:Index="1024"/></Row><Row ss:Height="15,7606"><Cell ss:Index="1024"/></Row><Row ss:Height="15,7606"><Cell ss:Index="1024"/></Row><Row ss:Height="15,7606"><Cell ss:Index="1024"/></Row><Row ss:Height="15,7606"><Cell ss:Index="1024"/></Row><Row ss:Height="15,7606"><Cell ss:Index="1024"/></Row><Row ss:Height="15,7606"><Cell ss:Index="1024"/></Row><Row ss:Height="15,7606"><Cell ss:Index="1024"/></Row><Row ss:Height="15,7606"><Cell ss:Index="1024"/></Row><Row ss:Height="15,7606"><Cell ss:Index="1024"/></Row><Row ss:Height="15,7606"><Cell ss:Index="1024"/></Row><Row ss:Height="15,7606"><Cell ss:Index="1024"/></Row><Row ss:Height="15,7606"><Cell ss:Index="1024"/></Row><Row ss:Height="15,7606"><Cell ss:Index="1024"/></Row><Row ss:Height="15,7606"><Cell ss:Index="1024"/></Row><Row ss:Height="15,7606"><Cell ss:Index="1024"/></Row><Row ss:Height="15,7606"><Cell ss:Index="1024"/></Row><Row ss:Height="15,7606"><Cell ss:Index="1024"/></Row><Row ss:Height="15,7606"><Cell ss:Index="1024"/></Row><Row ss:Height="15,7606"><Cell ss:Index="1024"/></Row><Row ss:Height="15,7606"><Cell ss:Index="1024"/></Row><Row ss:Height="15,7606"><Cell ss:Index="1024"/></Row><Row ss:Height="15,7606"><Cell ss:Index="1024"/></Row><Row ss:Height="15,7606"><Cell ss:Index="1024"/></Row><Row ss:Height="15,7606"><Cell ss:Index="1024"/></Row><Row ss:Height="15,7606"><Cell ss:Index="1024"/></Row><Row ss:Height="15,7606"><Cell ss:Index="1024"/></Row><Row ss:Height="15,7606"><Cell ss:Index="1024"/></Row><Row ss:Height="15,7606"><Cell ss:Index="1024"/></Row><Row ss:Height="15,7606"><Cell ss:Index="1024"/></Row><Row ss:Height="15,7606"><Cell ss:Index="1024"/></Row><Row ss:Height="15,7606"><Cell ss:Index="1024"/></Row><Row ss:Height="15,7606"><Cell ss:Index="1024"/></Row><Row ss:Height="15,7606"><Cell ss:Index="1024"/></Row><Row ss:Height="15,7606"><Cell ss:Index="1024"/></Row><Row ss:Height="15,7606"><Cell ss:Index="1024"/></Row><Row ss:Height="15,7606"><Cell ss:Index="1024"/></Row><Row ss:Height="15,7606"><Cell ss:Index="1024"/></Row><Row ss:Height="15,7606"><Cell ss:Index="1024"/></Row><Row ss:Height="15,7606"><Cell ss:Index="1024"/></Row><Row ss:Height="15,7606"><Cell ss:Index="1024"/></Row><Row ss:Height="15,7606"><Cell ss:Index="1024"/></Row><Row ss:Height="15,7606"><Cell ss:Index="1024"/></Row><Row ss:Height="15,7606"><Cell ss:Index="1024"/></Row><Row ss:Height="15,7606"><Cell ss:Index="1024"/></Row><Row ss:Height="15,7606"><Cell ss:Index="1024"/></Row><Row ss:Height="15,7606"><Cell ss:Index="1024"/></Row><Row ss:Height="15,7606"><Cell ss:Index="1024"/></Row><Row ss:Height="15,7606"><Cell ss:Index="1024"/></Row><Row ss:Height="15,7606"><Cell ss:Index="1024"/></Row><Row ss:Height="15,7606"><Cell ss:Index="1024"/></Row><Row ss:Height="15,7606"><Cell ss:Index="1024"/></Row><Row ss:Height="15,7606"><Cell ss:Index="1024"/></Row><Row ss:Height="15,7606"><Cell ss:Index="1024"/></Row><Row ss:Height="15,7606"><Cell ss:Index="1024"/></Row><Row ss:Height="15,7606"><Cell ss:Index="1024"/></Row><Row ss:Height="15,7606"><Cell ss:Index="1024"/></Row><Row ss:Height="15,7606"><Cell ss:Index="1024"/></Row><Row ss:Height="15,7606"><Cell ss:Index="1024"/></Row><Row ss:Height="15,7606"><Cell ss:Index="1024"/></Row><Row ss:Height="15,7606"><Cell ss:Index="1024"/></Row><Row ss:Height="15,7606"><Cell ss:Index="1024"/></Row><Row ss:Height="15,7606"><Cell ss:Index="1024"/></Row><Row ss:Height="15,7606"><Cell ss:Index="1024"/></Row><Row ss:Height="15,7606"><Cell ss:Index="1024"/></Row><Row ss:Height="15,7606"><Cell ss:Index="1024"/></Row><Row ss:Height="15,7606"><Cell ss:Index="1024"/></Row><Row ss:Height="15,7606"><Cell ss:Index="1024"/></Row><Row ss:Height="15,7606"><Cell ss:Index="1024"/></Row><Row ss:Height="15,7606"><Cell ss:Index="1024"/></Row><Row ss:Height="15,7606"><Cell ss:Index="1024"/></Row><Row ss:Height="15,7606"><Cell ss:Index="1024"/></Row><Row ss:Height="15,7606"><Cell ss:Index="1024"/></Row><Row ss:Height="15,7606"><Cell ss:Index="1024"/></Row><Row ss:Height="15,7606"><Cell ss:Index="1024"/></Row><Row ss:Height="15,7606"><Cell ss:Index="1024"/></Row><Row ss:Height="15,7606"><Cell ss:Index="1024"/></Row><Row ss:Height="15,7606"><Cell ss:Index="1024"/></Row><Row ss:Height="15,7606"><Cell ss:Index="1024"/></Row><Row ss:Height="15,7606"><Cell ss:Index="1024"/></Row><Row ss:Height="15,7606"><Cell ss:Index="1024"/></Row><Row ss:Height="15,7606"><Cell ss:Index="1024"/></Row><Row ss:Height="15,7606"><Cell ss:Index="1024"/></Row><Row ss:Height="15,7606"><Cell ss:Index="1024"/></Row><Row ss:Height="15,7606"><Cell ss:Index="1024"/></Row><Row ss:Height="15,7606"><Cell ss:Index="1024"/></Row><Row ss:Height="15,7606"><Cell ss:Index="1024"/></Row><Row ss:Height="15,7606"><Cell ss:Index="1024"/></Row><Row ss:Height="15,7606"><Cell ss:Index="1024"/></Row><Row ss:Height="15,7606"><Cell ss:Index="1024"/></Row><Row ss:Height="15,7606"><Cell ss:Index="1024"/></Row><Row ss:Height="15,7606"><Cell ss:Index="1024"/></Row><Row ss:Height="15,7606"><Cell ss:Index="1024"/></Row><Row ss:Height="15,7606"><Cell ss:Index="1024"/></Row><Row ss:Height="15,7606"><Cell ss:Index="1024"/></Row><Row ss:Height="15,7606"><Cell ss:Index="1024"/></Row><Row ss:Height="15,7606"><Cell ss:Index="1024"/></Row><Row ss:Height="15,7606"><Cell ss:Index="1024"/></Row><Row ss:Height="15,7606"><Cell ss:Index="1024"/></Row><Row ss:Height="15,7606"><Cell ss:Index="1024"/></Row><Row ss:Height="15,7606"><Cell ss:Index="1024"/></Row><Row ss:Height="15,7606"><Cell ss:Index="1024"/></Row><Row ss:Height="15,7606"><Cell ss:Index="1024"/></Row><Row ss:Height="15,7606"><Cell ss:Index="1024"/></Row><Row ss:Height="15,7606"><Cell ss:Index="1024"/></Row><Row ss:Height="15,7606"><Cell ss:Index="1024"/></Row><Row ss:Height="15,7606"><Cell ss:Index="1024"/></Row><Row ss:Height="15,7606"><Cell ss:Index="1024"/></Row><Row ss:Height="15,7606"><Cell ss:Index="1024"/></Row><Row ss:Height="15,7606"><Cell ss:Index="1024"/></Row><Row ss:Height="15,7606"><Cell ss:Index="1024"/></Row><Row ss:Height="15,7606"><Cell ss:Index="1024"/></Row><Row ss:Height="15,7606"><Cell ss:Index="1024"/></Row><Row ss:Height="15,7606"><Cell ss:Index="1024"/></Row><Row ss:Height="15,7606"><Cell ss:Index="1024"/></Row><Row ss:Height="15,7606"><Cell ss:Index="1024"/></Row><Row ss:Height="15,7606"><Cell ss:Index="1024"/></Row><Row ss:Height="15,7606"><Cell ss:Index="1024"/></Row><Row ss:Height="15,7606"><Cell ss:Index="1024"/></Row><Row ss:Height="15,7606"><Cell ss:Index="1024"/></Row><Row ss:Height="15,7606"><Cell ss:Index="1024"/></Row><Row ss:Height="15,7606"><Cell ss:Index="1024"/></Row><Row ss:Height="15,7606"><Cell ss:Index="1024"/></Row><Row ss:Height="15,7606"><Cell ss:Index="1024"/></Row><Row ss:Height="15,7606"><Cell ss:Index="1024"/></Row><Row ss:Height="15,7606"><Cell ss:Index="1024"/></Row><Row ss:Height="15,7606"><Cell ss:Index="1024"/></Row><Row ss:Height="15,7606"><Cell ss:Index="1024"/></Row><Row ss:Height="15,7606"><Cell ss:Index="1024"/></Row><Row ss:Height="15,7606"><Cell ss:Index="1024"/></Row><Row ss:Height="15,7606"><Cell ss:Index="1024"/></Row><Row ss:Height="15,7606"><Cell ss:Index="1024"/></Row><Row ss:Height="15,7606"><Cell ss:Index="1024"/></Row><Row ss:Height="15,7606"><Cell ss:Index="1024"/></Row><Row ss:Height="15,7606"><Cell ss:Index="1024"/></Row><Row ss:Height="15,7606"><Cell ss:Index="1024"/></Row><Row ss:Height="15,7606"><Cell ss:Index="1024"/></Row><Row ss:Height="15,7606"><Cell ss:Index="1024"/></Row><Row ss:Height="15,7606"><Cell ss:Index="1024"/></Row><Row ss:Height="15,7606"><Cell ss:Index="1024"/></Row><Row ss:Height="15,7606"><Cell ss:Index="1024"/></Row><Row ss:Height="15,7606"><Cell ss:Index="1024"/></Row><Row ss:Height="15,7606"><Cell ss:Index="1024"/></Row><Row ss:Height="15,7606"><Cell ss:Index="1024"/></Row><Row ss:Height="15,7606"><Cell ss:Index="1024"/></Row><Row ss:Height="15,7606"><Cell ss:Index="1024"/></Row><Row ss:Height="15,7606"><Cell ss:Index="1024"/></Row><Row ss:Height="15,7606"><Cell ss:Index="1024"/></Row><Row ss:Height="15,7606"><Cell ss:Index="1024"/></Row><Row ss:Height="15,7606"><Cell ss:Index="1024"/></Row><Row ss:Height="15,7606"><Cell ss:Index="1024"/></Row><Row ss:Height="15,7606"><Cell ss:Index="1024"/></Row><Row ss:Height="15,7606"><Cell ss:Index="1024"/></Row><Row ss:Height="15,7606"><Cell ss:Index="1024"/></Row><Row ss:Height="15,7606"><Cell ss:Index="1024"/></Row><Row ss:Height="15,7606"><Cell ss:Index="1024"/></Row><Row ss:Height="15,7606"><Cell ss:Index="1024"/></Row><Row ss:Height="15,7606"><Cell ss:Index="1024"/></Row><Row ss:Height="15,7606"><Cell ss:Index="1024"/></Row><Row ss:Height="15,7606"><Cell ss:Index="1024"/></Row><Row ss:Height="15,7606"><Cell ss:Index="1024"/></Row><Row ss:Height="15,7606"><Cell ss:Index="1024"/></Row><Row ss:Height="15,7606"><Cell ss:Index="1024"/></Row><Row ss:Height="15,7606"><Cell ss:Index="1024"/></Row><Row ss:Height="15,7606"><Cell ss:Index="1024"/></Row><Row ss:Height="15,7606"><Cell ss:Index="1024"/></Row><Row ss:Height="15,7606"><Cell ss:Index="1024"/></Row><Row ss:Height="15,7606"><Cell ss:Index="1024"/></Row><Row ss:Height="15,7606"><Cell ss:Index="1024"/></Row><Row ss:Height="15,7606"><Cell ss:Index="1024"/></Row><Row ss:Height="15,7606"><Cell ss:Index="1024"/></Row><Row ss:Height="15,7606"><Cell ss:Index="1024"/></Row><Row ss:Height="15,7606"><Cell ss:Index="1024"/></Row><Row ss:Height="15,7606"><Cell ss:Index="1024"/></Row><Row ss:Height="15,7606"><Cell ss:Index="1024"/></Row><Row ss:Height="15,7606"><Cell ss:Index="1024"/></Row><Row ss:Height="15,7606"><Cell ss:Index="1024"/></Row><Row ss:Height="15,7606"><Cell ss:Index="1024"/></Row><Row ss:Height="15,7606"><Cell ss:Index="1024"/></Row><Row ss:Height="15,7606"><Cell ss:Index="1024"/></Row><Row ss:Height="15,7606"><Cell ss:Index="1024"/></Row><Row ss:Height="15,7606"><Cell ss:Index="1024"/></Row><Row ss:Height="15,7606"><Cell ss:Index="1024"/></Row><Row ss:Height="15,7606"><Cell ss:Index="1024"/></Row><Row ss:Height="15,7606"><Cell ss:Index="1024"/></Row><Row ss:Height="15,7606"><Cell ss:Index="1024"/></Row><Row ss:Height="15,7606"><Cell ss:Index="1024"/></Row><Row ss:Height="15,7606"><Cell ss:Index="1024"/></Row><Row ss:Height="15,7606"><Cell ss:Index="1024"/></Row><Row ss:Height="15,7606"><Cell ss:Index="1024"/></Row><Row ss:Height="15,7606"><Cell ss:Index="1024"/></Row><Row ss:Height="15,7606"><Cell ss:Index="1024"/></Row><Row ss:Height="15,7606"><Cell ss:Index="1024"/></Row><Row ss:Height="15,7606"><Cell ss:Index="1024"/></Row><Row ss:Height="15,7606"><Cell ss:Index="1024"/></Row><Row ss:Height="15,7606"><Cell ss:Index="1024"/></Row><Row ss:Height="15,7606"><Cell ss:Index="1024"/></Row><Row ss:Height="15,7606"><Cell ss:Index="1024"/></Row><Row ss:Height="15,7606"><Cell ss:Index="1024"/></Row><Row ss:Height="15,7606"><Cell ss:Index="1024"/></Row><Row ss:Height="15,7606"><Cell ss:Index="1024"/></Row><Row ss:Height="15,7606"><Cell ss:Index="1024"/></Row><Row ss:Height="15,7606"><Cell ss:Index="1024"/></Row><Row ss:Height="15,7606"><Cell ss:Index="1024"/></Row><Row ss:Height="15,7606"><Cell ss:Index="1024"/></Row><Row ss:Height="15,7606"><Cell ss:Index="1024"/></Row><Row ss:Height="15,7606"><Cell ss:Index="1024"/></Row><Row ss:Height="15,7606"><Cell ss:Index="1024"/></Row><Row ss:Height="15,7606"><Cell ss:Index="1024"/></Row><Row ss:Height="15,7606"><Cell ss:Index="1024"/></Row><Row ss:Height="15,7606"><Cell ss:Index="1024"/></Row><Row ss:Height="15,7606"><Cell ss:Index="1024"/></Row><Row ss:Height="15,7606"><Cell ss:Index="1024"/></Row><Row ss:Height="15,7606"><Cell ss:Index="1024"/></Row><Row ss:Height="15,7606"><Cell ss:Index="1024"/></Row><Row ss:Height="15,7606"><Cell ss:Index="1024"/></Row><Row ss:Height="15,7606"><Cell ss:Index="1024"/></Row><Row ss:Height="15,7606"><Cell ss:Index="1024"/></Row><Row ss:Height="15,7606"><Cell ss:Index="1024"/></Row><Row ss:Height="15,7606"><Cell ss:Index="1024"/></Row><Row ss:Height="15,7606"><Cell ss:Index="1024"/></Row><Row ss:Height="15,7606"><Cell ss:Index="1024"/></Row><Row ss:Height="15,7606"><Cell ss:Index="1024"/></Row><Row ss:Height="15,7606"><Cell ss:Index="1024"/></Row><Row ss:Height="15,7606"><Cell ss:Index="1024"/></Row><Row ss:Height="15,7606"><Cell ss:Index="1024"/></Row><Row ss:Height="15,7606"><Cell ss:Index="1024"/></Row><Row ss:Height="15,7606"><Cell ss:Index="1024"/></Row><Row ss:Height="15,7606"><Cell ss:Index="1024"/></Row><Row ss:Height="15,7606"><Cell ss:Index="1024"/></Row><Row ss:Height="15,7606"><Cell ss:Index="1024"/></Row><Row ss:Height="15,7606"><Cell ss:Index="1024"/></Row><Row ss:Height="15,7606"><Cell ss:Index="1024"/></Row><Row ss:Height="15,7606"><Cell ss:Index="1024"/></Row><Row ss:Height="15,7606"><Cell ss:Index="1024"/></Row><Row ss:Height="15,7606"><Cell ss:Index="1024"/></Row><Row ss:Height="15,7606"><Cell ss:Index="1024"/></Row><Row ss:Height="15,7606"><Cell ss:Index="1024"/></Row><Row ss:Height="15,7606"><Cell ss:Index="1024"/></Row><Row ss:Height="15,7606"><Cell ss:Index="1024"/></Row><Row ss:Height="15,7606"><Cell ss:Index="1024"/></Row><Row ss:Height="15,7606"><Cell ss:Index="1024"/></Row><Row ss:Height="15,7606"><Cell ss:Index="1024"/></Row><Row ss:Height="15,7606"><Cell ss:Index="1024"/></Row><Row ss:Height="15,7606"><Cell ss:Index="1024"/></Row><Row ss:Height="15,7606"><Cell ss:Index="1024"/></Row><Row ss:Height="15,7606"><Cell ss:Index="1024"/></Row><Row ss:Height="15,7606"><Cell ss:Index="1024"/></Row><Row ss:Height="15,7606"><Cell ss:Index="1024"/></Row><Row ss:Height="15,7606"><Cell ss:Index="1024"/></Row><Row ss:Height="15,7606"><Cell ss:Index="1024"/></Row><Row ss:Height="15,7606"><Cell ss:Index="1024"/></Row><Row ss:Height="15,7606"><Cell ss:Index="1024"/></Row><Row ss:Height="15,7606"><Cell ss:Index="1024"/></Row><Row ss:Height="15,7606"><Cell ss:Index="1024"/></Row><Row ss:Height="15,7606"><Cell ss:Index="1024"/></Row><Row ss:Height="15,7606"><Cell ss:Index="1024"/></Row><Row ss:Height="15,7606"><Cell ss:Index="1024"/></Row><Row ss:Height="15,7606"><Cell ss:Index="1024"/></Row><Row ss:Height="15,7606"><Cell ss:Index="1024"/></Row><Row ss:Height="15,7606"><Cell ss:Index="1024"/></Row><Row ss:Height="15,7606"><Cell ss:Index="1024"/></Row><Row ss:Height="15,7606"><Cell ss:Index="1024"/></Row><Row ss:Height="15,7606"><Cell ss:Index="1024"/></Row><Row ss:Height="15,7606"><Cell ss:Index="1024"/></Row><Row ss:Height="15,7606"><Cell ss:Index="1024"/></Row><Row ss:Height="15,7606"><Cell ss:Index="1024"/></Row><Row ss:Height="15,7606"><Cell ss:Index="1024"/></Row><Row ss:Height="15,7606"><Cell ss:Index="1024"/></Row><Row ss:Height="15,7606"><Cell ss:Index="1024"/></Row><Row ss:Height="15,7606"><Cell ss:Index="1024"/></Row><Row ss:Height="15,7606"><Cell ss:Index="1024"/></Row><Row ss:Height="15,7606"><Cell ss:Index="1024"/></Row><Row ss:Height="15,7606"><Cell ss:Index="1024"/></Row><Row ss:Height="15,7606"><Cell ss:Index="1024"/></Row><Row ss:Height="15,7606"><Cell ss:Index="1024"/></Row><Row ss:Height="15,7606"><Cell ss:Index="1024"/></Row><Row ss:Height="15,7606"><Cell ss:Index="1024"/></Row><Row ss:Height="15,7606"><Cell ss:Index="1024"/></Row><Row ss:Height="15,7606"><Cell ss:Index="1024"/></Row><Row ss:Height="15,7606"><Cell ss:Index="1024"/></Row><Row ss:Height="15,7606"><Cell ss:Index="1024"/></Row><Row ss:Height="15,7606"><Cell ss:Index="1024"/></Row><Row ss:Height="15,7606"><Cell ss:Index="1024"/></Row><Row ss:Height="15,7606"><Cell ss:Index="1024"/></Row><Row ss:Height="15,7606"><Cell ss:Index="1024"/></Row><Row ss:Height="15,7606"><Cell ss:Index="1024"/></Row><Row ss:Height="15,7606"><Cell ss:Index="1024"/></Row><Row ss:Height="15,7606"><Cell ss:Index="1024"/></Row><Row ss:Height="15,7606"><Cell ss:Index="1024"/></Row><Row ss:Height="15,7606"><Cell ss:Index="1024"/></Row><Row ss:Height="15,7606"><Cell ss:Index="1024"/></Row><Row ss:Height="15,7606"><Cell ss:Index="1024"/></Row><Row ss:Height="15,7606"><Cell ss:Index="1024"/></Row><Row ss:Height="15,7606"><Cell ss:Index="1024"/></Row><Row ss:Height="15,7606"><Cell ss:Index="1024"/></Row><Row ss:Height="15,7606"><Cell ss:Index="1024"/></Row><Row ss:Height="15,7606"><Cell ss:Index="1024"/></Row><Row ss:Height="15,7606"><Cell ss:Index="1024"/></Row><Row ss:Height="15,7606"><Cell ss:Index="1024"/></Row><Row ss:Height="15,7606"><Cell ss:Index="1024"/></Row><Row ss:Height="15,7606"><Cell ss:Index="1024"/></Row><Row ss:Height="15,7606"><Cell ss:Index="1024"/></Row><Row ss:Height="15,7606"><Cell ss:Index="1024"/></Row><Row ss:Height="15,7606"><Cell ss:Index="1024"/></Row><Row ss:Height="15,7606"><Cell ss:Index="1024"/></Row><Row ss:Height="15,7606"><Cell ss:Index="1024"/></Row><Row ss:Height="15,7606"><Cell ss:Index="1024"/></Row><Row ss:Height="15,7606"><Cell ss:Index="1024"/></Row><Row ss:Height="15,7606"><Cell ss:Index="1024"/></Row><Row ss:Height="15,7606"><Cell ss:Index="1024"/></Row><Row ss:Height="15,7606"><Cell ss:Index="1024"/></Row><Row ss:Height="15,7606"><Cell ss:Index="1024"/></Row><Row ss:Height="15,7606"><Cell ss:Index="1024"/></Row><Row ss:Height="15,7606"><Cell ss:Index="1024"/></Row><Row ss:Height="15,7606"><Cell ss:Index="1024"/></Row><Row ss:Height="15,7606"><Cell ss:Index="1024"/></Row><Row ss:Height="15,7606"><Cell ss:Index="1024"/></Row><Row ss:Height="15,7606"><Cell ss:Index="1024"/></Row><Row ss:Height="15,7606"><Cell ss:Index="1024"/></Row><Row ss:Height="15,7606"><Cell ss:Index="1024"/></Row><Row ss:Height="15,7606"><Cell ss:Index="1024"/></Row><Row ss:Height="15,7606"><Cell ss:Index="1024"/></Row><Row ss:Height="15,7606"><Cell ss:Index="1024"/></Row><Row ss:Height="15,7606"><Cell ss:Index="1024"/></Row><Row ss:Height="15,7606"><Cell ss:Index="1024"/></Row><Row ss:Height="15,7606"><Cell ss:Index="1024"/></Row><Row ss:Height="15,7606"><Cell ss:Index="1024"/></Row><Row ss:Height="15,7606"><Cell ss:Index="1024"/></Row><Row ss:Height="15,7606"><Cell ss:Index="1024"/></Row><Row ss:Height="15,7606"><Cell ss:Index="1024"/></Row><Row ss:Height="15,7606"><Cell ss:Index="1024"/></Row><Row ss:Height="15,7606"><Cell ss:Index="1024"/></Row><Row ss:Height="15,7606"><Cell ss:Index="1024"/></Row><Row ss:Height="15,7606"><Cell ss:Index="1024"/></Row><Row ss:Height="15,7606"><Cell ss:Index="1024"/></Row><Row ss:Height="15,7606"><Cell ss:Index="1024"/></Row><Row ss:Height="15,7606"><Cell ss:Index="1024"/></Row><Row ss:Height="15,7606"><Cell ss:Index="1024"/></Row><Row ss:Height="15,7606"><Cell ss:Index="1024"/></Row><Row ss:Height="15,7606"><Cell ss:Index="1024"/></Row><Row ss:Height="15,7606"><Cell ss:Index="1024"/></Row><Row ss:Height="15,7606"><Cell ss:Index="1024"/></Row><Row ss:Height="15,7606"><Cell ss:Index="1024"/></Row><Row ss:Height="15,7606"><Cell ss:Index="1024"/></Row><Row ss:Height="15,7606"><Cell ss:Index="1024"/></Row><Row ss:Height="15,7606"><Cell ss:Index="1024"/></Row><Row ss:Height="15,7606"><Cell ss:Index="1024"/></Row><Row ss:Height="15,7606"><Cell ss:Index="1024"/></Row><Row ss:Height="15,7606"><Cell ss:Index="1024"/></Row><Row ss:Height="15,7606"><Cell ss:Index="1024"/></Row><Row ss:Height="15,7606"><Cell ss:Index="1024"/></Row><Row ss:Height="15,7606"><Cell ss:Index="1024"/></Row><Row ss:Height="15,7606"><Cell ss:Index="1024"/></Row><Row ss:Height="15,7606"><Cell ss:Index="1024"/></Row><Row ss:Height="15,7606"><Cell ss:Index="1024"/></Row><Row ss:Height="15,7606"><Cell ss:Index="1024"/></Row><Row ss:Height="15,7606"><Cell ss:Index="1024"/></Row><Row ss:Height="15,7606"><Cell ss:Index="1024"/></Row><Row ss:Height="15,7606"><Cell ss:Index="1024"/></Row><Row ss:Height="15,7606"><Cell ss:Index="1024"/></Row><Row ss:Height="15,7606"><Cell ss:Index="1024"/></Row><Row ss:Height="15,7606"><Cell ss:Index="1024"/></Row><Row ss:Height="15,7606"><Cell ss:Index="1024"/></Row><Row ss:Height="15,7606"><Cell ss:Index="1024"/></Row><Row ss:Height="15,7606"><Cell ss:Index="1024"/></Row><Row ss:Height="15,7606"><Cell ss:Index="1024"/></Row><Row ss:Height="15,7606"><Cell ss:Index="1024"/></Row><Row ss:Height="15,7606"><Cell ss:Index="1024"/></Row><Row ss:Height="15,7606"><Cell ss:Index="1024"/></Row><Row ss:Height="15,7606"><Cell ss:Index="1024"/></Row><Row ss:Height="15,7606"><Cell ss:Index="1024"/></Row><Row ss:Height="15,7606"><Cell ss:Index="1024"/></Row><Row ss:Height="15,7606"><Cell ss:Index="1024"/></Row><Row ss:Height="15,7606"><Cell ss:Index="1024"/></Row><Row ss:Height="15,7606"><Cell ss:Index="1024"/></Row><Row ss:Height="15,7606"><Cell ss:Index="1024"/></Row><Row ss:Height="15,7606"><Cell ss:Index="1024"/></Row><Row ss:Height="15,7606"><Cell ss:Index="1024"/></Row><Row ss:Height="15,7606"><Cell ss:Index="1024"/></Row><Row ss:Height="15,7606"><Cell ss:Index="1024"/></Row><Row ss:Height="15,7606"><Cell ss:Index="1024"/></Row><Row ss:Height="15,7606"><Cell ss:Index="1024"/></Row><Row ss:Height="15,7606"><Cell ss:Index="1024"/></Row><Row ss:Height="15,7606"><Cell ss:Index="1024"/></Row><Row ss:Height="15,7606"><Cell ss:Index="1024"/></Row><Row ss:Height="15,7606"><Cell ss:Index="1024"/></Row><Row ss:Height="15,7606"><Cell ss:Index="1024"/></Row><Row ss:Height="15,7606"><Cell ss:Index="1024"/></Row><Row ss:Height="15,7606"><Cell ss:Index="1024"/></Row><Row ss:Height="15,7606"><Cell ss:Index="1024"/></Row><Row ss:Height="15,7606"><Cell ss:Index="1024"/></Row><Row ss:Height="15,7606"><Cell ss:Index="1024"/></Row><Row ss:Height="15,7606"><Cell ss:Index="1024"/></Row><Row ss:Height="15,7606"><Cell ss:Index="1024"/></Row><Row ss:Height="15,7606"><Cell ss:Index="1024"/></Row><Row ss:Height="15,7606"><Cell ss:Index="1024"/></Row><Row ss:Height="15,7606"><Cell ss:Index="1024"/></Row><Row ss:Height="15,7606"><Cell ss:Index="1024"/></Row><Row ss:Height="15,7606"><Cell ss:Index="1024"/></Row><Row ss:Height="15,7606"><Cell ss:Index="1024"/></Row><Row ss:Height="15,7606"><Cell ss:Index="1024"/></Row><Row ss:Height="15,7606"><Cell ss:Index="1024"/></Row><Row ss:Height="15,7606"><Cell ss:Index="1024"/></Row><Row ss:Height="15,7606"><Cell ss:Index="1024"/></Row><Row ss:Height="15,7606"><Cell ss:Index="1024"/></Row><Row ss:Height="15,7606"><Cell ss:Index="1024"/></Row><Row ss:Height="15,7606"><Cell ss:Index="1024"/></Row><Row ss:Height="15,7606"><Cell ss:Index="1024"/></Row><Row ss:Height="15,7606"><Cell ss:Index="1024"/></Row><Row ss:Height="15,7606"><Cell ss:Index="1024"/></Row><Row ss:Height="15,7606"><Cell ss:Index="1024"/></Row><Row ss:Height="15,7606"><Cell ss:Index="1024"/></Row><Row ss:Height="15,7606"><Cell ss:Index="1024"/></Row><Row ss:Height="15,7606"><Cell ss:Index="1024"/></Row><Row ss:Height="15,7606"><Cell ss:Index="1024"/></Row><Row ss:Height="15,7606"><Cell ss:Index="1024"/></Row><Row ss:Height="15,7606"><Cell ss:Index="1024"/></Row><Row ss:Height="15,7606"><Cell ss:Index="1024"/></Row><Row ss:Height="15,7606"><Cell ss:Index="1024"/></Row><Row ss:Height="15,7606"><Cell ss:Index="1024"/></Row><Row ss:Height="15,7606"><Cell ss:Index="1024"/></Row><Row ss:Height="15,7606"><Cell ss:Index="1024"/></Row><Row ss:Height="15,7606"><Cell ss:Index="1024"/></Row><Row ss:Height="15,7606"><Cell ss:Index="1024"/></Row><Row ss:Height="15,7606"><Cell ss:Index="1024"/></Row><Row ss:Height="15,7606"><Cell ss:Index="1024"/></Row><Row ss:Height="15,7606"><Cell ss:Index="1024"/></Row><Row ss:Height="15,7606"><Cell ss:Index="1024"/></Row><Row ss:Height="15,7606"><Cell ss:Index="1024"/></Row><Row ss:Height="15,7606"><Cell ss:Index="1024"/></Row><Row ss:Height="15,7606"><Cell ss:Index="1024"/></Row><Row ss:Height="15,7606"><Cell ss:Index="1024"/></Row><Row ss:Height="15,7606"><Cell ss:Index="1024"/></Row><Row ss:Height="15,7606"><Cell ss:Index="1024"/></Row><Row ss:Height="15,7606"><Cell ss:Index="1024"/></Row><Row ss:Height="15,7606"><Cell ss:Index="1024"/></Row><Row ss:Height="15,7606"><Cell ss:Index="1024"/></Row><Row ss:Height="15,7606"><Cell ss:Index="1024"/></Row><Row ss:Height="15,7606"><Cell ss:Index="1024"/></Row><Row ss:Height="15,7606"><Cell ss:Index="1024"/></Row><Row ss:Height="15,7606"><Cell ss:Index="1024"/></Row><Row ss:Height="15,7606"><Cell ss:Index="1024"/></Row><Row ss:Height="15,7606"><Cell ss:Index="1024"/></Row><Row ss:Height="15,7606"><Cell ss:Index="1024"/></Row><Row ss:Height="15,7606"><Cell ss:Index="1024"/></Row><Row ss:Height="15,7606"><Cell ss:Index="1024"/></Row><Row ss:Height="15,7606"><Cell ss:Index="1024"/></Row><Row ss:Height="15,7606"><Cell ss:Index="1024"/></Row><Row ss:Height="15,7606"><Cell ss:Index="1024"/></Row><Row ss:Height="15,7606"><Cell ss:Index="1024"/></Row><Row ss:Height="15,7606"><Cell ss:Index="1024"/></Row><Row ss:Height="15,7606"><Cell ss:Index="1024"/></Row><Row ss:Height="15,7606"><Cell ss:Index="1024"/></Row><Row ss:Height="15,7606"><Cell ss:Index="1024"/></Row><Row ss:Height="15,7606"><Cell ss:Index="1024"/></Row><Row ss:Height="15,7606"><Cell ss:Index="1024"/></Row><Row ss:Height="15,7606"><Cell ss:Index="1024"/></Row><Row ss:Height="15,7606"><Cell ss:Index="1024"/></Row><Row ss:Height="15,7606"><Cell ss:Index="1024"/></Row><Row ss:Height="15,7606"><Cell ss:Index="1024"/></Row><Row ss:Height="15,7606"><Cell ss:Index="1024"/></Row><Row ss:Height="15,7606"><Cell ss:Index="1024"/></Row><Row ss:Height="15,7606"><Cell ss:Index="1024"/></Row><Row ss:Height="15,7606"><Cell ss:Index="1024"/></Row><Row ss:Height="15,7606"><Cell ss:Index="1024"/></Row><Row ss:Height="15,7606"><Cell ss:Index="1024"/></Row><Row ss:Height="15,7606"><Cell ss:Index="1024"/></Row><Row ss:Height="15,7606"><Cell ss:Index="1024"/></Row><Row ss:Height="15,7606"><Cell ss:Index="1024"/></Row><Row ss:Height="15,7606"><Cell ss:Index="1024"/></Row><Row ss:Height="15,7606"><Cell ss:Index="1024"/></Row><Row ss:Height="15,7606"><Cell ss:Index="1024"/></Row><Row ss:Height="15,7606"><Cell ss:Index="1024"/></Row><Row ss:Height="15,7606"><Cell ss:Index="1024"/></Row><Row ss:Height="15,7606"><Cell ss:Index="1024"/></Row><Row ss:Height="15,7606"><Cell ss:Index="1024"/></Row><Row ss:Height="15,7606"><Cell ss:Index="1024"/></Row><Row ss:Height="15,7606"><Cell ss:Index="1024"/></Row><Row ss:Height="15,7606"><Cell ss:Index="1024"/></Row><Row ss:Height="15,7606"><Cell ss:Index="1024"/></Row><Row ss:Height="15,7606"><Cell ss:Index="1024"/></Row><Row ss:Height="15,7606"><Cell ss:Index="1024"/></Row><Row ss:Height="15,7606"><Cell ss:Index="1024"/></Row><Row ss:Height="15,7606"><Cell ss:Index="1024"/></Row><Row ss:Height="15,7606"><Cell ss:Index="1024"/></Row><Row ss:Height="15,7606"><Cell ss:Index="1024"/></Row><Row ss:Height="15,7606"><Cell ss:Index="1024"/></Row><Row ss:Height="15,7606"><Cell ss:Index="1024"/></Row><Row ss:Height="15,7606"><Cell ss:Index="1024"/></Row><Row ss:Height="15,7606"><Cell ss:Index="1024"/></Row><Row ss:Height="15,7606"><Cell ss:Index="1024"/></Row><Row ss:Height="15,7606"><Cell ss:Index="1024"/></Row><Row ss:Height="15,7606"><Cell ss:Index="1024"/></Row><Row ss:Height="15,7606"><Cell ss:Index="1024"/></Row><Row ss:Height="15,7606"><Cell ss:Index="1024"/></Row><Row ss:Height="15,7606"><Cell ss:Index="1024"/></Row><Row ss:Height="15,7606"><Cell ss:Index="1024"/></Row><Row ss:Height="15,7606"><Cell ss:Index="1024"/></Row><Row ss:Height="15,7606"><Cell ss:Index="1024"/></Row><Row ss:Height="15,7606"><Cell ss:Index="1024"/></Row><Row ss:Height="15,7606"><Cell ss:Index="1024"/></Row><Row ss:Height="15,7606"><Cell ss:Index="1024"/></Row><Row ss:Height="15,7606"><Cell ss:Index="1024"/></Row><Row ss:Height="15,7606"><Cell ss:Index="1024"/></Row><Row ss:Height="15,7606"><Cell ss:Index="1024"/></Row><Row ss:Height="15,7606"><Cell ss:Index="1024"/></Row><Row ss:Height="15,7606"><Cell ss:Index="1024"/></Row><Row ss:Height="15,7606"><Cell ss:Index="1024"/></Row><Row ss:Height="15,7606"><Cell ss:Index="1024"/></Row><Row ss:Height="15,7606"><Cell ss:Index="1024"/></Row><Row ss:Height="15,7606"><Cell ss:Index="1024"/></Row><Row ss:Height="15,7606"><Cell ss:Index="1024"/></Row><Row ss:Height="15,7606"><Cell ss:Index="1024"/></Row><Row ss:Height="15,7606"><Cell ss:Index="1024"/></Row><Row ss:Height="15,7606"><Cell ss:Index="1024"/></Row><Row ss:Height="15,7606"><Cell ss:Index="1024"/></Row><Row ss:Height="15,7606"><Cell ss:Index="1024"/></Row><Row ss:Height="15,7606"><Cell ss:Index="1024"/></Row><Row ss:Height="15,7606"><Cell ss:Index="1024"/></Row><Row ss:Height="15,7606"><Cell ss:Index="1024"/></Row><Row ss:Height="15,7606"><Cell ss:Index="1024"/></Row><Row ss:Height="15,7606"><Cell ss:Index="1024"/></Row><Row ss:Height="15,7606"><Cell ss:Index="1024"/></Row><Row ss:Height="15,7606"><Cell ss:Index="1024"/></Row><Row ss:Height="15,7606"><Cell ss:Index="1024"/></Row><Row ss:Height="15,7606"><Cell ss:Index="1024"/></Row><Row ss:Height="15,7606"><Cell ss:Index="1024"/></Row><Row ss:Height="15,7606"><Cell ss:Index="1024"/></Row><Row ss:Height="15,7606"><Cell ss:Index="1024"/></Row><Row ss:Height="15,7606"><Cell ss:Index="1024"/></Row><Row ss:Height="15,7606"><Cell ss:Index="1024"/></Row><Row ss:Height="15,7606"><Cell ss:Index="1024"/></Row><Row ss:Height="15,7606"><Cell ss:Index="1024"/></Row><Row ss:Height="15,7606"><Cell ss:Index="1024"/></Row><Row ss:Height="15,7606"><Cell ss:Index="1024"/></Row><Row ss:Height="15,7606"><Cell ss:Index="1024"/></Row><Row ss:Height="15,7606"><Cell ss:Index="1024"/></Row><Row ss:Height="15,7606"><Cell ss:Index="1024"/></Row><Row ss:Height="15,7606"><Cell ss:Index="1024"/></Row><Row ss:Height="15,7606"><Cell ss:Index="1024"/></Row><Row ss:Height="15,7606"><Cell ss:Index="1024"/></Row><Row ss:Height="15,7606"><Cell ss:Index="1024"/></Row><Row ss:Height="15,7606"><Cell ss:Index="1024"/></Row><Row ss:Height="15,7606"><Cell ss:Index="1024"/></Row><Row ss:Height="15,7606"><Cell ss:Index="1024"/></Row><Row ss:Height="15,7606"><Cell ss:Index="1024"/></Row><Row ss:Height="15,7606"><Cell ss:Index="1024"/></Row><Row ss:Height="15,7606"><Cell ss:Index="1024"/></Row><Row ss:Height="15,7606"><Cell ss:Index="1024"/></Row><Row ss:Height="15,7606"><Cell ss:Index="1024"/></Row><Row ss:Height="15,7606"><Cell ss:Index="1024"/></Row><Row ss:Height="15,7606"><Cell ss:Index="1024"/></Row><Row ss:Height="15,7606"><Cell ss:Index="1024"/></Row><Row ss:Height="15,7606"><Cell ss:Index="1024"/></Row><Row ss:Height="15,7606"><Cell ss:Index="1024"/></Row><Row ss:Height="15,7606"><Cell ss:Index="1024"/></Row><Row ss:Height="15,7606"><Cell ss:Index="1024"/></Row><Row ss:Height="15,7606"><Cell ss:Index="1024"/></Row><Row ss:Height="15,7606"><Cell ss:Index="1024"/></Row><Row ss:Height="15,7606"><Cell ss:Index="1024"/></Row><Row ss:Height="15,7606"><Cell ss:Index="1024"/></Row><Row ss:Height="15,7606"><Cell ss:Index="1024"/></Row><Row ss:Height="15,7606"><Cell ss:Index="1024"/></Row><Row ss:Height="15,7606"><Cell ss:Index="1024"/></Row><Row ss:Height="15,7606"><Cell ss:Index="1024"/></Row><Row ss:Height="15,7606"><Cell ss:Index="1024"/></Row><Row ss:Height="15,7606"><Cell ss:Index="1024"/></Row><Row ss:Height="15,7606"><Cell ss:Index="1024"/></Row><Row ss:Height="15,7606"><Cell ss:Index="1024"/></Row><Row ss:Height="15,7606"><Cell ss:Index="1024"/></Row><Row ss:Height="15,7606"><Cell ss:Index="1024"/></Row><Row ss:Height="15,7606"><Cell ss:Index="1024"/></Row><Row ss:Height="15,7606"><Cell ss:Index="1024"/></Row><Row ss:Height="15,7606"><Cell ss:Index="1024"/></Row><Row ss:Height="15,7606"><Cell ss:Index="1024"/></Row><Row ss:Height="15,7606"><Cell ss:Index="1024"/></Row><Row ss:Height="15,7606"><Cell ss:Index="1024"/></Row><Row ss:Height="15,7606"><Cell ss:Index="1024"/></Row><Row ss:Height="15,7606"><Cell ss:Index="1024"/></Row><Row ss:Height="15,7606"><Cell ss:Index="1024"/></Row><Row ss:Height="15,7606"><Cell ss:Index="1024"/></Row><Row ss:Height="15,7606"><Cell ss:Index="1024"/></Row><Row ss:Height="15,7606"><Cell ss:Index="1024"/></Row><Row ss:Height="15,7606"><Cell ss:Index="1024"/></Row><Row ss:Height="15,7606"><Cell ss:Index="1024"/></Row><Row ss:Height="15,7606"><Cell ss:Index="1024"/></Row><Row ss:Height="15,7606"><Cell ss:Index="1024"/></Row><Row ss:Height="15,7606"><Cell ss:Index="1024"/></Row><Row ss:Height="15,7606"><Cell ss:Index="1024"/></Row><Row ss:Height="15,7606"><Cell ss:Index="1024"/></Row><Row ss:Height="15,7606"><Cell ss:Index="1024"/></Row><Row ss:Height="15,7606"><Cell ss:Index="1024"/></Row><Row ss:Height="15,7606"><Cell ss:Index="1024"/></Row><Row ss:Height="15,7606"><Cell ss:Index="1024"/></Row><Row ss:Height="15,7606"><Cell ss:Index="1024"/></Row><Row ss:Height="15,7606"><Cell ss:Index="1024"/></Row><Row ss:Height="15,7606"><Cell ss:Index="1024"/></Row><Row ss:Height="15,7606"><Cell ss:Index="1024"/></Row><Row ss:Height="15,7606"><Cell ss:Index="1024"/></Row><Row ss:Height="15,7606"><Cell ss:Index="1024"/></Row><Row ss:Height="15,7606"><Cell ss:Index="1024"/></Row><Row ss:Height="15,7606"><Cell ss:Index="1024"/></Row><Row ss:Height="15,7606"><Cell ss:Index="1024"/></Row><Row ss:Height="15,7606"><Cell ss:Index="1024"/></Row><Row ss:Height="15,7606"><Cell ss:Index="1024"/></Row><Row ss:Height="15,7606"><Cell ss:Index="1024"/></Row><Row ss:Height="15,7606"><Cell ss:Index="1024"/></Row><Row ss:Height="15,7606"><Cell ss:Index="1024"/></Row><Row ss:Height="15,7606"><Cell ss:Index="1024"/></Row><Row ss:Height="15,7606"><Cell ss:Index="1024"/></Row><Row ss:Height="15,7606"><Cell ss:Index="1024"/></Row><Row ss:Height="15,7606"><Cell ss:Index="1024"/></Row><Row ss:Height="15,7606"><Cell ss:Index="1024"/></Row><Row ss:Height="15,7606"><Cell ss:Index="1024"/></Row><Row ss:Height="15,7606"><Cell ss:Index="1024"/></Row><Row ss:Height="15,7606"><Cell ss:Index="1024"/></Row><Row ss:Height="15,7606"><Cell ss:Index="1024"/></Row><Row ss:Height="15,7606"><Cell ss:Index="1024"/></Row><Row ss:Height="15,7606"><Cell ss:Index="1024"/></Row><Row ss:Height="15,7606"><Cell ss:Index="1024"/></Row><Row ss:Height="15,7606"><Cell ss:Index="1024"/></Row><Row ss:Height="15,7606"><Cell ss:Index="1024"/></Row><Row ss:Height="15,7606"><Cell ss:Index="1024"/></Row><Row ss:Height="15,7606"><Cell ss:Index="1024"/></Row><Row ss:Height="15,7606"><Cell ss:Index="1024"/></Row><Row ss:Height="15,7606"><Cell ss:Index="1024"/></Row><Row ss:Height="15,7606"><Cell ss:Index="1024"/></Row><Row ss:Height="15,7606"><Cell ss:Index="1024"/></Row><Row ss:Height="15,7606"><Cell ss:Index="1024"/></Row><Row ss:Height="15,7606"><Cell ss:Index="1024"/></Row><Row ss:Height="15,7606"><Cell ss:Index="1024"/></Row><Row ss:Height="15,7606"><Cell ss:Index="1024"/></Row><Row ss:Height="15,7606"><Cell ss:Index="1024"/></Row><Row ss:Height="15,7606"><Cell ss:Index="1024"/></Row><Row ss:Height="15,7606"><Cell ss:Index="1024"/></Row><Row ss:Height="15,7606"><Cell ss:Index="1024"/></Row><Row ss:Height="15,7606"><Cell ss:Index="1024"/></Row><Row ss:Height="15,7606"><Cell ss:Index="1024"/></Row><Row ss:Height="15,7606"><Cell ss:Index="1024"/></Row><Row ss:Height="15,7606"><Cell ss:Index="1024"/></Row><Row ss:Height="15,7606"><Cell ss:Index="1024"/></Row><Row ss:Height="15,7606"><Cell ss:Index="1024"/></Row><Row ss:Height="15,7606"><Cell ss:Index="1024"/></Row><Row ss:Height="15,7606"><Cell ss:Index="1024"/></Row><Row ss:Height="15,7606"><Cell ss:Index="1024"/></Row><Row ss:Height="15,7606"><Cell ss:Index="1024"/></Row><Row ss:Height="15,7606"><Cell ss:Index="1024"/></Row><Row ss:Height="15,7606"><Cell ss:Index="1024"/></Row><Row ss:Height="15,7606"><Cell ss:Index="1024"/></Row><Row ss:Height="15,7606"><Cell ss:Index="1024"/></Row><Row ss:Height="15,7606"><Cell ss:Index="1024"/></Row><Row ss:Height="15,7606"><Cell ss:Index="1024"/></Row><Row ss:Height="15,7606"><Cell ss:Index="1024"/></Row><Row ss:Height="15,7606"><Cell ss:Index="1024"/></Row><Row ss:Height="15,7606"><Cell ss:Index="1024"/></Row><Row ss:Height="15,7606"><Cell ss:Index="1024"/></Row><Row ss:Height="15,7606"><Cell ss:Index="1024"/></Row><Row ss:Height="15,7606"><Cell ss:Index="1024"/></Row><Row ss:Height="15,7606"><Cell ss:Index="1024"/></Row><Row ss:Height="15,7606"><Cell ss:Index="1024"/></Row><Row ss:Height="15,7606"><Cell ss:Index="1024"/></Row><Row ss:Height="15,7606"><Cell ss:Index="1024"/></Row><Row ss:Height="15,7606"><Cell ss:Index="1024"/></Row><Row ss:Height="15,7606"><Cell ss:Index="1024"/></Row><Row ss:Height="15,7606"><Cell ss:Index="1024"/></Row><Row ss:Height="15,7606"><Cell ss:Index="1024"/></Row><Row ss:Height="15,7606"><Cell ss:Index="1024"/></Row><Row ss:Height="15,7606"><Cell ss:Index="1024"/></Row><Row ss:Height="15,7606"><Cell ss:Index="1024"/></Row><Row ss:Height="15,7606"><Cell ss:Index="1024"/></Row><Row ss:Height="15,7606"><Cell ss:Index="1024"/></Row><Row ss:Height="15,7606"><Cell ss:Index="1024"/></Row><Row ss:Height="15,7606"><Cell ss:Index="1024"/></Row><Row ss:Height="15,7606"><Cell ss:Index="1024"/></Row><Row ss:Height="15,7606"><Cell ss:Index="1024"/></Row><Row ss:Height="15,7606"><Cell ss:Index="1024"/></Row><Row ss:Height="15,7606"><Cell ss:Index="1024"/></Row><Row ss:Height="15,7606"><Cell ss:Index="1024"/></Row><Row ss:Height="15,7606"><Cell ss:Index="1024"/></Row><Row ss:Height="15,7606"><Cell ss:Index="1024"/></Row><Row ss:Height="15,7606"><Cell ss:Index="1024"/></Row><Row ss:Height="15,7606"><Cell ss:Index="1024"/></Row><Row ss:Height="15,7606"><Cell ss:Index="1024"/></Row><Row ss:Height="15,7606"><Cell ss:Index="1024"/></Row><Row ss:Height="15,7606"><Cell ss:Index="1024"/></Row><Row ss:Height="15,7606"><Cell ss:Index="1024"/></Row><Row ss:Height="15,7606"><Cell ss:Index="1024"/></Row><Row ss:Height="15,7606"><Cell ss:Index="1024"/></Row><Row ss:Height="15,7606"><Cell ss:Index="1024"/></Row><Row ss:Height="15,7606"><Cell ss:Index="1024"/></Row><Row ss:Height="15,7606"><Cell ss:Index="1024"/></Row><Row ss:Height="15,7606"><Cell ss:Index="1024"/></Row><Row ss:Height="15,7606"><Cell ss:Index="1024"/></Row><Row ss:Height="15,7606"><Cell ss:Index="1024"/></Row><Row ss:Height="15,7606"><Cell ss:Index="1024"/></Row><Row ss:Height="15,7606"><Cell ss:Index="1024"/></Row><Row ss:Height="15,7606"><Cell ss:Index="1024"/></Row><Row ss:Height="15,7606"><Cell ss:Index="1024"/></Row><Row ss:Height="15,7606"><Cell ss:Index="1024"/></Row><Row ss:Height="15,7606"><Cell ss:Index="1024"/></Row><Row ss:Height="15,7606"><Cell ss:Index="1024"/></Row><Row ss:Height="15,7606"><Cell ss:Index="1024"/></Row><Row ss:Height="15,7606"><Cell ss:Index="1024"/></Row><Row ss:Height="15,7606"><Cell ss:Index="1024"/></Row><Row ss:Height="15,7606"><Cell ss:Index="1024"/></Row><Row ss:Height="15,7606"><Cell ss:Index="1024"/></Row><Row ss:Height="15,7606"><Cell ss:Index="1024"/></Row><Row ss:Height="15,7606"><Cell ss:Index="1024"/></Row><Row ss:Height="15,7606"><Cell ss:Index="1024"/></Row><Row ss:Height="15,7606"><Cell ss:Index="1024"/></Row><Row ss:Height="15,7606"><Cell ss:Index="1024"/></Row><Row ss:Height="15,7606"><Cell ss:Index="1024"/></Row><Row ss:Height="15,7606"><Cell ss:Index="1024"/></Row><Row ss:Height="15,7606"><Cell ss:Index="1024"/></Row><Row ss:Height="15,7606"><Cell ss:Index="1024"/></Row><Row ss:Height="15,7606"><Cell ss:Index="1024"/></Row><Row ss:Height="15,7606"><Cell ss:Index="1024"/></Row><Row ss:Height="15,7606"><Cell ss:Index="1024"/></Row><Row ss:Height="15,7606"><Cell ss:Index="1024"/></Row><Row ss:Height="15,7606"><Cell ss:Index="1024"/></Row><Row ss:Height="15,7606"><Cell ss:Index="1024"/></Row><Row ss:Height="15,7606"><Cell ss:Index="1024"/></Row><Row ss:Height="15,7606"><Cell ss:Index="1024"/></Row><Row ss:Height="15,7606"><Cell ss:Index="1024"/></Row><Row ss:Height="15,7606"><Cell ss:Index="1024"/></Row><Row ss:Height="15,7606"><Cell ss:Index="1024"/></Row><Row ss:Height="15,7606"><Cell ss:Index="1024"/></Row><Row ss:Height="15,7606"><Cell ss:Index="1024"/></Row><Row ss:Height="15,7606"><Cell ss:Index="1024"/></Row><Row ss:Height="15,7606"><Cell ss:Index="1024"/></Row><Row ss:Height="15,7606"><Cell ss:Index="1024"/></Row><Row ss:Height="15,7606"><Cell ss:Index="1024"/></Row><Row ss:Height="15,7606"><Cell ss:Index="1024"/></Row><Row ss:Height="15,7606"><Cell ss:Index="1024"/></Row><Row ss:Height="15,7606"><Cell ss:Index="1024"/></Row><Row ss:Height="15,7606"><Cell ss:Index="1024"/></Row><Row ss:Height="15,7606"><Cell ss:Index="1024"/></Row><Row ss:Height="15,7606"><Cell ss:Index="1024"/></Row><Row ss:Height="15,7606"><Cell ss:Index="1024"/></Row><Row ss:Height="15,7606"><Cell ss:Index="1024"/></Row><Row ss:Height="15,7606"><Cell ss:Index="1024"/></Row><Row ss:Height="15,7606"><Cell ss:Index="1024"/></Row><Row ss:Height="15,7606"><Cell ss:Index="1024"/></Row><Row ss:Height="15,7606"><Cell ss:Index="1024"/></Row><Row ss:Height="15,7606"><Cell ss:Index="1024"/></Row><Row ss:Height="15,7606"><Cell ss:Index="1024"/></Row><Row ss:Height="15,7606"><Cell ss:Index="1024"/></Row><Row ss:Height="15,7606"><Cell ss:Index="1024"/></Row><Row ss:Height="15,7606"><Cell ss:Index="1024"/></Row><Row ss:Height="15,7606"><Cell ss:Index="1024"/></Row><Row ss:Height="15,7606"><Cell ss:Index="1024"/></Row><Row ss:Height="15,7606"><Cell ss:Index="1024"/></Row><Row ss:Height="15,7606"><Cell ss:Index="1024"/></Row><Row ss:Height="15,7606"><Cell ss:Index="1024"/></Row><Row ss:Height="15,7606"><Cell ss:Index="1024"/></Row><Row ss:Height="15,7606"><Cell ss:Index="1024"/></Row><Row ss:Height="15,7606"><Cell ss:Index="1024"/></Row><Row ss:Height="15,7606"><Cell ss:Index="1024"/></Row><Row ss:Height="15,7606"><Cell ss:Index="1024"/></Row><Row ss:Height="15,7606"><Cell ss:Index="1024"/></Row><Row ss:Height="15,7606"><Cell ss:Index="1024"/></Row><Row ss:Height="15,7606"><Cell ss:Index="1024"/></Row><Row ss:Height="15,7606"><Cell ss:Index="1024"/></Row><Row ss:Height="15,7606"><Cell ss:Index="1024"/></Row><Row ss:Height="15,7606"><Cell ss:Index="1024"/></Row><Row ss:Height="15,7606"><Cell ss:Index="1024"/></Row><Row ss:Height="15,7606"><Cell ss:Index="1024"/></Row><Row ss:Height="15,7606"><Cell ss:Index="1024"/></Row><Row ss:Height="15,7606"><Cell ss:Index="1024"/></Row><Row ss:Height="15,7606"><Cell ss:Index="1024"/></Row><Row ss:Height="15,7606"><Cell ss:Index="1024"/></Row><Row ss:Height="15,7606"><Cell ss:Index="1024"/></Row><Row ss:Height="15,7606"><Cell ss:Index="1024"/></Row><Row ss:Height="15,7606"><Cell ss:Index="1024"/></Row><Row ss:Height="15,7606"><Cell ss:Index="1024"/></Row><Row ss:Height="15,7606"><Cell ss:Index="1024"/></Row><Row ss:Height="15,7606"><Cell ss:Index="1024"/></Row><Row ss:Height="15,7606"><Cell ss:Index="1024"/></Row><Row ss:Height="15,7606"><Cell ss:Index="1024"/></Row><Row ss:Height="15,7606"><Cell ss:Index="1024"/></Row><Row ss:Height="15,7606"><Cell ss:Index="1024"/></Row><Row ss:Height="15,7606"><Cell ss:Index="1024"/></Row><Row ss:Height="15,7606"><Cell ss:Index="1024"/></Row><Row ss:Height="15,7606"><Cell ss:Index="1024"/></Row><Row ss:Height="15,7606"><Cell ss:Index="1024"/></Row><Row ss:Height="15,7606"><Cell ss:Index="1024"/></Row><Row ss:Height="15,7606"><Cell ss:Index="1024"/></Row><Row ss:Height="15,7606"><Cell ss:Index="1024"/></Row><Row ss:Height="15,7606"><Cell ss:Index="1024"/></Row><Row ss:Height="15,7606"><Cell ss:Index="1024"/></Row><Row ss:Height="15,7606"><Cell ss:Index="1024"/></Row><Row ss:Height="15,7606"><Cell ss:Index="1024"/></Row><Row ss:Height="15,7606"><Cell ss:Index="1024"/></Row><Row ss:Height="15,7606"><Cell ss:Index="1024"/></Row><Row ss:Height="15,7606"><Cell ss:Index="1024"/></Row><Row ss:Height="15,7606"><Cell ss:Index="1024"/></Row><Row ss:Height="15,7606"><Cell ss:Index="1024"/></Row><Row ss:Height="15,7606"><Cell ss:Index="1024"/></Row><Row ss:Height="15,7606"><Cell ss:Index="1024"/></Row><Row ss:Height="15,7606"><Cell ss:Index="1024"/></Row><Row ss:Height="15,7606"><Cell ss:Index="1024"/></Row><Row ss:Height="15,7606"><Cell ss:Index="1024"/></Row><Row ss:Height="15,7606"><Cell ss:Index="1024"/></Row><Row ss:Height="15,7606"><Cell ss:Index="1024"/></Row><Row ss:Height="15,7606"><Cell ss:Index="1024"/></Row><Row ss:Height="15,7606"><Cell ss:Index="1024"/></Row><Row ss:Height="15,7606"><Cell ss:Index="1024"/></Row><Row ss:Height="15,7606"><Cell ss:Index="1024"/></Row><Row ss:Height="15,7606"><Cell ss:Index="1024"/></Row><Row ss:Height="15,7606"><Cell ss:Index="1024"/></Row><Row ss:Height="15,7606"><Cell ss:Index="1024"/></Row><Row ss:Height="15,7606"><Cell ss:Index="1024"/></Row><Row ss:Height="15,7606"><Cell ss:Index="1024"/></Row><Row ss:Height="15,7606"><Cell ss:Index="1024"/></Row><Row ss:Height="15,7606"><Cell ss:Index="1024"/></Row><Row ss:Height="15,7606"><Cell ss:Index="1024"/></Row><Row ss:Height="15,7606"><Cell ss:Index="1024"/></Row><Row ss:Height="15,7606"><Cell ss:Index="1024"/></Row><Row ss:Height="15,7606"><Cell ss:Index="1024"/></Row><Row ss:Height="15,7606"><Cell ss:Index="1024"/></Row><Row ss:Height="15,7606"><Cell ss:Index="1024"/></Row><Row ss:Height="15,7606"><Cell ss:Index="1024"/></Row><Row ss:Height="15,7606"><Cell ss:Index="1024"/></Row><Row ss:Height="15,7606"><Cell ss:Index="1024"/></Row><Row ss:Height="15,7606"><Cell ss:Index="1024"/></Row><Row ss:Height="15,7606"><Cell ss:Index="1024"/></Row><Row ss:Height="15,7606"><Cell ss:Index="1024"/></Row><Row ss:Height="15,7606"><Cell ss:Index="1024"/></Row><Row ss:Height="15,7606"><Cell ss:Index="1024"/></Row><Row ss:Height="15,7606"><Cell ss:Index="1024"/></Row><Row ss:Height="15,7606"><Cell ss:Index="1024"/></Row><Row ss:Height="15,7606"><Cell ss:Index="1024"/></Row><Row ss:Height="15,7606"><Cell ss:Index="1024"/></Row><Row ss:Height="15,7606"><Cell ss:Index="1024"/></Row><Row ss:Height="15,7606"><Cell ss:Index="1024"/></Row><Row ss:Height="15,7606"><Cell ss:Index="1024"/></Row><Row ss:Height="15,7606"><Cell ss:Index="1024"/></Row><Row ss:Height="15,7606"><Cell ss:Index="1024"/></Row><Row ss:Height="15,7606"><Cell ss:Index="1024"/></Row><Row ss:Height="15,7606"><Cell ss:Index="1024"/></Row><Row ss:Height="15,7606"><Cell ss:Index="1024"/></Row><Row ss:Height="15,7606"><Cell ss:Index="1024"/></Row><Row ss:Height="15,7606"><Cell ss:Index="1024"/></Row><Row ss:Height="15,7606"><Cell ss:Index="1024"/></Row><Row ss:Height="15,7606"><Cell ss:Index="1024"/></Row><Row ss:Height="15,7606"><Cell ss:Index="1024"/></Row><Row ss:Height="15,7606"><Cell ss:Index="1024"/></Row><Row ss:Height="15,7606"><Cell ss:Index="1024"/></Row><Row ss:Height="15,7606"><Cell ss:Index="1024"/></Row><Row ss:Height="15,7606"><Cell ss:Index="1024"/></Row><Row ss:Height="15,7606"><Cell ss:Index="1024"/></Row><Row ss:Height="15,7606"><Cell ss:Index="1024"/></Row><Row ss:Height="15,7606"><Cell ss:Index="1024"/></Row><Row ss:Height="15,7606"><Cell ss:Index="1024"/></Row><Row ss:Height="15,7606"><Cell ss:Index="1024"/></Row><Row ss:Height="15,7606"><Cell ss:Index="1024"/></Row><Row ss:Height="15,7606"><Cell ss:Index="1024"/></Row><Row ss:Height="15,7606"><Cell ss:Index="1024"/></Row><Row ss:Height="15,7606"><Cell ss:Index="1024"/></Row><Row ss:Height="15,7606"><Cell ss:Index="1024"/></Row><Row ss:Height="15,7606"><Cell ss:Index="1024"/></Row><Row ss:Height="15,7606"><Cell ss:Index="1024"/></Row><Row ss:Height="15,7606"><Cell ss:Index="1024"/></Row><Row ss:Height="15,7606"><Cell ss:Index="1024"/></Row><Row ss:Height="15,7606"><Cell ss:Index="1024"/></Row><Row ss:Height="15,7606"><Cell ss:Index="1024"/></Row><Row ss:Height="15,7606"><Cell ss:Index="1024"/></Row><Row ss:Height="15,7606"><Cell ss:Index="1024"/></Row><Row ss:Height="15,7606"><Cell ss:Index="1024"/></Row><Row ss:Height="15,7606"><Cell ss:Index="1024"/></Row><Row ss:Height="15,7606"><Cell ss:Index="1024"/></Row><Row ss:Height="15,7606"><Cell ss:Index="1024"/></Row><Row ss:Height="15,7606"><Cell ss:Index="1024"/></Row><Row ss:Height="15,7606"><Cell ss:Index="1024"/></Row><Row ss:Height="15,7606"><Cell ss:Index="1024"/></Row><Row ss:Height="15,7606"><Cell ss:Index="1024"/></Row><Row ss:Height="15,7606"><Cell ss:Index="1024"/></Row><Row ss:Height="15,7606"><Cell ss:Index="1024"/></Row><Row ss:Height="15,7606"><Cell ss:Index="1024"/></Row><Row ss:Height="15,7606"><Cell ss:Index="1024"/></Row><Row ss:Height="15,7606"><Cell ss:Index="1024"/></Row><Row ss:Height="15,7606"><Cell ss:Index="1024"/></Row><Row ss:Height="15,7606"><Cell ss:Index="1024"/></Row><Row ss:Height="15,7606"><Cell ss:Index="1024"/></Row><Row ss:Height="15,7606"><Cell ss:Index="1024"/></Row><Row ss:Height="15,7606"><Cell ss:Index="1024"/></Row><Row ss:Height="15,7606"><Cell ss:Index="1024"/></Row><Row ss:Height="15,7606"><Cell ss:Index="1024"/></Row><Row ss:Height="15,7606"><Cell ss:Index="1024"/></Row><Row ss:Height="15,7606"><Cell ss:Index="1024"/></Row><Row ss:Height="15,7606"><Cell ss:Index="1024"/></Row><Row ss:Height="15,7606"><Cell ss:Index="1024"/></Row><Row ss:Height="15,7606"><Cell ss:Index="1024"/></Row><Row ss:Height="15,7606"><Cell ss:Index="1024"/></Row><Row ss:Height="15,7606"><Cell ss:Index="1024"/></Row><Row ss:Height="15,7606"><Cell ss:Index="1024"/></Row><Row ss:Height="15,7606"><Cell ss:Index="1024"/></Row><Row ss:Height="15,7606"><Cell ss:Index="1024"/></Row><Row ss:Height="15,7606"><Cell ss:Index="1024"/></Row><Row ss:Height="15,7606"><Cell ss:Index="1024"/></Row><Row ss:Height="15,7606"><Cell ss:Index="1024"/></Row><Row ss:Height="15,7606"><Cell ss:Index="1024"/></Row><Row ss:Height="15,7606"><Cell ss:Index="1024"/></Row><Row ss:Height="15,7606"><Cell ss:Index="1024"/></Row><Row ss:Height="15,7606"><Cell ss:Index="1024"/></Row><Row ss:Height="15,7606"><Cell ss:Index="1024"/></Row><Row ss:Height="15,7606"><Cell ss:Index="1024"/></Row><Row ss:Height="15,7606"><Cell ss:Index="1024"/></Row><Row ss:Height="15,7606"><Cell ss:Index="1024"/></Row><Row ss:Height="15,7606"><Cell ss:Index="1024"/></Row><Row ss:Height="15,7606"><Cell ss:Index="1024"/></Row><Row ss:Height="15,7606"><Cell ss:Index="1024"/></Row><Row ss:Height="15,7606"><Cell ss:Index="1024"/></Row><Row ss:Height="15,7606"><Cell ss:Index="1024"/></Row><Row ss:Height="15,7606"><Cell ss:Index="1024"/></Row><Row ss:Height="15,7606"><Cell ss:Index="1024"/></Row><Row ss:Height="15,7606"><Cell ss:Index="1024"/></Row><Row ss:Height="15,7606"><Cell ss:Index="1024"/></Row><Row ss:Height="15,7606"><Cell ss:Index="1024"/></Row><Row ss:Height="15,7606"><Cell ss:Index="1024"/></Row><Row ss:Height="15,7606"><Cell ss:Index="1024"/></Row><Row ss:Height="15,7606"><Cell ss:Index="1024"/></Row><Row ss:Height="15,7606"><Cell ss:Index="1024"/></Row><Row ss:Height="15,7606"><Cell ss:Index="1024"/></Row><Row ss:Height="15,7606"><Cell ss:Index="1024"/></Row><Row ss:Height="15,7606"><Cell ss:Index="1024"/></Row><Row ss:Height="15,7606"><Cell ss:Index="1024"/></Row><Row ss:Height="15,7606"><Cell ss:Index="1024"/></Row><Row ss:Height="15,7606"><Cell ss:Index="1024"/></Row><Row ss:Height="15,7606"><Cell ss:Index="1024"/></Row><Row ss:Height="15,7606"><Cell ss:Index="1024"/></Row><Row ss:Height="15,7606"><Cell ss:Index="1024"/></Row><Row ss:Height="15,7606"><Cell ss:Index="1024"/></Row><Row ss:Height="15,7606"><Cell ss:Index="1024"/></Row><Row ss:Height="15,7606"><Cell ss:Index="1024"/></Row><Row ss:Height="15,7606"><Cell ss:Index="1024"/></Row><Row ss:Height="15,7606"><Cell ss:Index="1024"/></Row><Row ss:Height="15,7606"><Cell ss:Index="1024"/></Row><Row ss:Height="15,7606"><Cell ss:Index="1024"/></Row><Row ss:Height="15,7606"><Cell ss:Index="1024"/></Row><Row ss:Height="15,7606"><Cell ss:Index="1024"/></Row><Row ss:Height="15,7606"><Cell ss:Index="1024"/></Row><Row ss:Height="15,7606"><Cell ss:Index="1024"/></Row><Row ss:Height="15,7606"><Cell ss:Index="1024"/></Row><Row ss:Height="15,7606"><Cell ss:Index="1024"/></Row><Row ss:Height="15,7606"><Cell ss:Index="1024"/></Row><Row ss:Height="15,7606"><Cell ss:Index="1024"/></Row><Row ss:Height="15,7606"><Cell ss:Index="1024"/></Row><Row ss:Height="15,7606"><Cell ss:Index="1024"/></Row><Row ss:Height="15,7606"><Cell ss:Index="1024"/></Row><Row ss:Height="15,7606"><Cell ss:Index="1024"/></Row><Row ss:Height="15,7606"><Cell ss:Index="1024"/></Row><Row ss:Height="15,7606"><Cell ss:Index="1024"/></Row><Row ss:Height="15,7606"><Cell ss:Index="1024"/></Row><Row ss:Height="15,7606"><Cell ss:Index="1024"/></Row><Row ss:Height="15,7606"><Cell ss:Index="1024"/></Row><Row ss:Height="15,7606"><Cell ss:Index="1024"/></Row><Row ss:Height="15,7606"><Cell ss:Index="1024"/></Row><Row ss:Height="15,7606"><Cell ss:Index="1024"/></Row><Row ss:Height="15,7606"><Cell ss:Index="1024"/></Row><Row ss:Height="15,7606"><Cell ss:Index="1024"/></Row><Row ss:Height="15,7606"><Cell ss:Index="1024"/></Row><Row ss:Height="15,7606"><Cell ss:Index="1024"/></Row><Row ss:Height="15,7606"><Cell ss:Index="1024"/></Row><Row ss:Height="15,7606"><Cell ss:Index="1024"/></Row><Row ss:Height="15,7606"><Cell ss:Index="1024"/></Row><Row ss:Height="15,7606"><Cell ss:Index="1024"/></Row><Row ss:Height="15,7606"><Cell ss:Index="1024"/></Row><Row ss:Height="15,7606"><Cell ss:Index="1024"/></Row><Row ss:Height="15,7606"><Cell ss:Index="1024"/></Row><Row ss:Height="15,7606"><Cell ss:Index="1024"/></Row><Row ss:Height="15,7606"><Cell ss:Index="1024"/></Row><Row ss:Height="15,7606"><Cell ss:Index="1024"/></Row><Row ss:Height="15,7606"><Cell ss:Index="1024"/></Row><Row ss:Height="15,7606"><Cell ss:Index="1024"/></Row><Row ss:Height="15,7606"><Cell ss:Index="1024"/></Row><Row ss:Height="15,7606"><Cell ss:Index="1024"/></Row><Row ss:Height="15,7606"><Cell ss:Index="1024"/></Row><Row ss:Height="15,7606"><Cell ss:Index="1024"/></Row><Row ss:Height="15,7606"><Cell ss:Index="1024"/></Row><Row ss:Height="15,7606"><Cell ss:Index="1024"/></Row><Row ss:Height="15,7606"><Cell ss:Index="1024"/></Row><Row ss:Height="15,7606"><Cell ss:Index="1024"/></Row><Row ss:Height="15,7606"><Cell ss:Index="1024"/></Row><Row ss:Height="15,7606"><Cell ss:Index="1024"/></Row><Row ss:Height="15,7606"><Cell ss:Index="1024"/></Row><Row ss:Height="15,7606"><Cell ss:Index="1024"/></Row><Row ss:Height="15,7606"><Cell ss:Index="1024"/></Row><Row ss:Height="15,7606"><Cell ss:Index="1024"/></Row><Row ss:Height="15,7606"><Cell ss:Index="1024"/></Row><Row ss:Height="15,7606"><Cell ss:Index="1024"/></Row><Row ss:Height="15,7606"><Cell ss:Index="1024"/></Row><Row ss:Height="15,7606"><Cell ss:Index="1024"/></Row><Row ss:Height="15,7606"><Cell ss:Index="1024"/></Row><Row ss:Height="15,7606"><Cell ss:Index="1024"/></Row><Row ss:Height="15,7606"><Cell ss:Index="1024"/></Row><Row ss:Height="15,7606"><Cell ss:Index="1024"/></Row><Row ss:Height="15,7606"><Cell ss:Index="1024"/></Row><Row ss:Height="15,7606"><Cell ss:Index="1024"/></Row><Row ss:Height="15,7606"><Cell ss:Index="1024"/></Row><Row ss:Height="15,7606"><Cell ss:Index="1024"/></Row><Row ss:Height="15,7606"><Cell ss:Index="1024"/></Row><Row ss:Height="15,7606"><Cell ss:Index="1024"/></Row><Row ss:Height="15,7606"><Cell ss:Index="1024"/></Row><Row ss:Height="15,7606"><Cell ss:Index="1024"/></Row><Row ss:Height="15,7606"><Cell ss:Index="1024"/></Row><Row ss:Height="15,7606"><Cell ss:Index="1024"/></Row><Row ss:Height="15,7606"><Cell ss:Index="1024"/></Row><Row ss:Height="15,7606"><Cell ss:Index="1024"/></Row><Row ss:Height="15,7606"><Cell ss:Index="1024"/></Row><Row ss:Height="15,7606"><Cell ss:Index="1024"/></Row><Row ss:Height="15,7606"><Cell ss:Index="1024"/></Row><Row ss:Height="15,7606"><Cell ss:Index="1024"/></Row><Row ss:Height="15,7606"><Cell ss:Index="1024"/></Row><Row ss:Height="15,7606"><Cell ss:Index="1024"/></Row><Row ss:Height="15,7606"><Cell ss:Index="1024"/></Row><Row ss:Height="15,7606"><Cell ss:Index="1024"/></Row><Row ss:Height="15,7606"><Cell ss:Index="1024"/></Row><Row ss:Height="15,7606"><Cell ss:Index="1024"/></Row><Row ss:Height="15,7606"><Cell ss:Index="1024"/></Row><Row ss:Height="15,7606"><Cell ss:Index="1024"/></Row><Row ss:Height="15,7606"><Cell ss:Index="1024"/></Row><Row ss:Height="15,7606"><Cell ss:Index="1024"/></Row><Row ss:Height="15,7606"><Cell ss:Index="1024"/></Row><Row ss:Height="15,7606"><Cell ss:Index="1024"/></Row><Row ss:Height="15,7606"><Cell ss:Index="1024"/></Row><Row ss:Height="15,7606"><Cell ss:Index="1024"/></Row><Row ss:Height="15,7606"><Cell ss:Index="1024"/></Row><Row ss:Height="15,7606"><Cell ss:Index="1024"/></Row><Row ss:Height="15,7606"><Cell ss:Index="1024"/></Row><Row ss:Height="15,7606"><Cell ss:Index="1024"/></Row><Row ss:Height="15,7606"><Cell ss:Index="1024"/></Row><Row ss:Height="15,7606"><Cell ss:Index="1024"/></Row><Row ss:Height="15,7606"><Cell ss:Index="1024"/></Row><Row ss:Height="15,7606"><Cell ss:Index="1024"/></Row><Row ss:Height="15,7606"><Cell ss:Index="1024"/></Row><Row ss:Height="15,7606"><Cell ss:Index="1024"/></Row><Row ss:Height="15,7606"><Cell ss:Index="1024"/></Row><Row ss:Height="15,7606"><Cell ss:Index="1024"/></Row><Row ss:Height="15,7606"><Cell ss:Index="1024"/></Row><Row ss:Height="15,7606"><Cell ss:Index="1024"/></Row><Row ss:Height="15,7606"><Cell ss:Index="1024"/></Row><Row ss:Height="15,7606"><Cell ss:Index="1024"/></Row><Row ss:Height="15,7606"><Cell ss:Index="1024"/></Row><Row ss:Height="15,7606"><Cell ss:Index="1024"/></Row><Row ss:Height="15,7606"><Cell ss:Index="1024"/></Row><Row ss:Height="15,7606"><Cell ss:Index="1024"/></Row><Row ss:Height="15,7606"><Cell ss:Index="1024"/></Row><Row ss:Height="15,7606"><Cell ss:Index="1024"/></Row><Row ss:Height="15,7606"><Cell ss:Index="1024"/></Row><Row ss:Height="15,7606"><Cell ss:Index="1024"/></Row><Row ss:Height="15,7606"><Cell ss:Index="1024"/></Row><Row ss:Height="15,7606"><Cell ss:Index="1024"/></Row><Row ss:Height="15,7606"><Cell ss:Index="1024"/></Row><Row ss:Height="15,7606"><Cell ss:Index="1024"/></Row><Row ss:Height="15,7606"><Cell ss:Index="1024"/></Row><Row ss:Height="15,7606"><Cell ss:Index="1024"/></Row><Row ss:Height="15,7606"><Cell ss:Index="1024"/></Row><Row ss:Height="15,7606"><Cell ss:Index="1024"/></Row><Row ss:Height="15,7606"><Cell ss:Index="1024"/></Row><Row ss:Height="15,7606"><Cell ss:Index="1024"/></Row><Row ss:Height="15,7606"><Cell ss:Index="1024"/></Row><Row ss:Height="15,7606"><Cell ss:Index="1024"/></Row><Row ss:Height="15,7606"><Cell ss:Index="1024"/></Row><Row ss:Height="15,7606"><Cell ss:Index="1024"/></Row><Row ss:Height="15,7606"><Cell ss:Index="1024"/></Row><Row ss:Height="15,7606"><Cell ss:Index="1024"/></Row><Row ss:Height="15,7606"><Cell ss:Index="1024"/></Row><Row ss:Height="15,7606"><Cell ss:Index="1024"/></Row><Row ss:Height="15,7606"><Cell ss:Index="1024"/></Row><Row ss:Height="15,7606"><Cell ss:Index="1024"/></Row><Row ss:Height="15,7606"><Cell ss:Index="1024"/></Row><Row ss:Height="15,7606"><Cell ss:Index="1024"/></Row><Row ss:Height="15,7606"><Cell ss:Index="1024"/></Row><Row ss:Height="15,7606"><Cell ss:Index="1024"/></Row><Row ss:Height="15,7606"><Cell ss:Index="1024"/></Row><Row ss:Height="15,7606"><Cell ss:Index="1024"/></Row><Row ss:Height="15,7606"><Cell ss:Index="1024"/></Row><Row ss:Height="15,7606"><Cell ss:Index="1024"/></Row><Row ss:Height="15,7606"><Cell ss:Index="1024"/></Row><Row ss:Height="15,7606"><Cell ss:Index="1024"/></Row><Row ss:Height="15,7606"><Cell ss:Index="1024"/></Row><Row ss:Height="15,7606"><Cell ss:Index="1024"/></Row><Row ss:Height="15,7606"><Cell ss:Index="1024"/></Row><Row ss:Height="15,7606"><Cell ss:Index="1024"/></Row><Row ss:Height="15,7606"><Cell ss:Index="1024"/></Row><Row ss:Height="15,7606"><Cell ss:Index="1024"/></Row><Row ss:Height="15,7606"><Cell ss:Index="1024"/></Row><Row ss:Height="15,7606"><Cell ss:Index="1024"/></Row><Row ss:Height="15,7606"><Cell ss:Index="1024"/></Row><Row ss:Height="15,7606"><Cell ss:Index="1024"/></Row><Row ss:Height="15,7606"><Cell ss:Index="1024"/></Row><Row ss:Height="15,7606"><Cell ss:Index="1024"/></Row><Row ss:Height="15,7606"><Cell ss:Index="1024"/></Row><Row ss:Height="15,7606"><Cell ss:Index="1024"/></Row><Row ss:Height="15,7606"><Cell ss:Index="1024"/></Row><Row ss:Height="15,7606"><Cell ss:Index="1024"/></Row><Row ss:Height="15,7606"><Cell ss:Index="1024"/></Row><Row ss:Height="15,7606"><Cell ss:Index="1024"/></Row><Row ss:Height="15,7606"><Cell ss:Index="1024"/></Row><Row ss:Height="15,7606"><Cell ss:Index="1024"/></Row><Row ss:Height="15,7606"><Cell ss:Index="1024"/></Row><Row ss:Height="15,7606"><Cell ss:Index="1024"/></Row><Row ss:Height="15,7606"><Cell ss:Index="1024"/></Row><Row ss:Height="15,7606"><Cell ss:Index="1024"/></Row><Row ss:Height="15,7606"><Cell ss:Index="1024"/></Row><Row ss:Height="15,7606"><Cell ss:Index="1024"/></Row><Row ss:Height="15,7606"><Cell ss:Index="1024"/></Row><Row ss:Height="15,7606"><Cell ss:Index="1024"/></Row><Row ss:Height="15,7606"><Cell ss:Index="1024"/></Row><Row ss:Height="15,7606"><Cell ss:Index="1024"/></Row><Row ss:Height="15,7606"><Cell ss:Index="1024"/></Row><Row ss:Height="15,7606"><Cell ss:Index="1024"/></Row><Row ss:Height="15,7606"><Cell ss:Index="1024"/></Row><Row ss:Height="15,7606"><Cell ss:Index="1024"/></Row><Row ss:Height="15,7606"><Cell ss:Index="1024"/></Row><Row ss:Height="15,7606"><Cell ss:Index="1024"/></Row><Row ss:Height="15,7606"><Cell ss:Index="1024"/></Row><Row ss:Height="15,7606"><Cell ss:Index="1024"/></Row><Row ss:Height="15,7606"><Cell ss:Index="1024"/></Row><Row ss:Height="15,7606"><Cell ss:Index="1024"/></Row><Row ss:Height="15,7606"><Cell ss:Index="1024"/></Row><Row ss:Height="15,7606"><Cell ss:Index="1024"/></Row><Row ss:Height="15,7606"><Cell ss:Index="1024"/></Row><Row ss:Height="15,7606"><Cell ss:Index="1024"/></Row><Row ss:Height="15,7606"><Cell ss:Index="1024"/></Row><Row ss:Height="15,7606"><Cell ss:Index="1024"/></Row><Row ss:Height="15,7606"><Cell ss:Index="1024"/></Row><Row ss:Height="15,7606"><Cell ss:Index="1024"/></Row><Row ss:Height="15,7606"><Cell ss:Index="1024"/></Row><Row ss:Height="15,7606"><Cell ss:Index="1024"/></Row><Row ss:Height="15,7606"><Cell ss:Index="1024"/></Row><Row ss:Height="15,7606"><Cell ss:Index="1024"/></Row><Row ss:Height="15,7606"><Cell ss:Index="1024"/></Row><Row ss:Height="15,7606"><Cell ss:Index="1024"/></Row><Row ss:Height="15,7606"><Cell ss:Index="1024"/></Row><Row ss:Height="15,7606"><Cell ss:Index="1024"/></Row><Row ss:Height="15,7606"><Cell ss:Index="1024"/></Row><Row ss:Height="15,7606"><Cell ss:Index="1024"/></Row><Row ss:Height="15,7606"><Cell ss:Index="1024"/></Row><Row ss:Height="15,7606"><Cell ss:Index="1024"/></Row><Row ss:Height="15,7606"><Cell ss:Index="1024"/></Row><Row ss:Height="15,7606"><Cell ss:Index="1024"/></Row><Row ss:Height="15,7606"><Cell ss:Index="1024"/></Row><Row ss:Height="15,7606"><Cell ss:Index="1024"/></Row><Row ss:Height="15,7606"><Cell ss:Index="1024"/></Row><Row ss:Height="15,7606"><Cell ss:Index="1024"/></Row><Row ss:Height="15,7606"><Cell ss:Index="1024"/></Row><Row ss:Height="15,7606"><Cell ss:Index="1024"/></Row><Row ss:Height="15,7606"><Cell ss:Index="1024"/></Row><Row ss:Height="15,7606"><Cell ss:Index="1024"/></Row><Row ss:Height="15,7606"><Cell ss:Index="1024"/></Row><Row ss:Height="15,7606"><Cell ss:Index="1024"/></Row><Row ss:Height="15,7606"><Cell ss:Index="1024"/></Row><Row ss:Height="15,7606"><Cell ss:Index="1024"/></Row><Row ss:Height="15,7606"><Cell ss:Index="1024"/></Row><Row ss:Height="15,7606"><Cell ss:Index="1024"/></Row><Row ss:Height="15,7606"><Cell ss:Index="1024"/></Row><Row ss:Height="15,7606"><Cell ss:Index="1024"/></Row><Row ss:Height="15,7606"><Cell ss:Index="1024"/></Row><Row ss:Height="15,7606"><Cell ss:Index="1024"/></Row><Row ss:Height="15,7606"><Cell ss:Index="1024"/></Row><Row ss:Height="15,7606"><Cell ss:Index="1024"/></Row><Row ss:Height="15,7606"><Cell ss:Index="1024"/></Row><Row ss:Height="15,7606"><Cell ss:Index="1024"/></Row><Row ss:Height="15,7606"><Cell ss:Index="1024"/></Row><Row ss:Height="15,7606"><Cell ss:Index="1024"/></Row><Row ss:Height="15,7606"><Cell ss:Index="1024"/></Row><Row ss:Height="15,7606"><Cell ss:Index="1024"/></Row><Row ss:Height="15,7606"><Cell ss:Index="1024"/></Row><Row ss:Height="15,7606"><Cell ss:Index="1024"/></Row><Row ss:Height="15,7606"><Cell ss:Index="1024"/></Row><Row ss:Height="15,7606"><Cell ss:Index="1024"/></Row><Row ss:Height="15,7606"><Cell ss:Index="1024"/></Row><Row ss:Height="15,7606"><Cell ss:Index="1024"/></Row><Row ss:Height="15,7606"><Cell ss:Index="1024"/></Row><Row ss:Height="15,7606"><Cell ss:Index="1024"/></Row><Row ss:Height="15,7606"><Cell ss:Index="1024"/></Row><Row ss:Height="15,7606"><Cell ss:Index="1024"/></Row><Row ss:Height="15,7606"><Cell ss:Index="1024"/></Row><Row ss:Height="15,7606"><Cell ss:Index="1024"/></Row><Row ss:Height="15,7606"><Cell ss:Index="1024"/></Row><Row ss:Height="15,7606"><Cell ss:Index="1024"/></Row><Row ss:Height="15,7606"><Cell ss:Index="1024"/></Row><Row ss:Height="15,7606"><Cell ss:Index="1024"/></Row><Row ss:Height="15,7606"><Cell ss:Index="1024"/></Row><Row ss:Height="15,7606"><Cell ss:Index="1024"/></Row><Row ss:Height="15,7606"><Cell ss:Index="1024"/></Row><Row ss:Height="15,7606"><Cell ss:Index="1024"/></Row><Row ss:Height="15,7606"><Cell ss:Index="1024"/></Row><Row ss:Height="15,7606"><Cell ss:Index="1024"/></Row><Row ss:Height="15,7606"><Cell ss:Index="1024"/></Row><Row ss:Height="15,7606"><Cell ss:Index="1024"/></Row><Row ss:Height="15,7606"><Cell ss:Index="1024"/></Row><Row ss:Height="15,7606"><Cell ss:Index="1024"/></Row><Row ss:Height="15,7606"><Cell ss:Index="1024"/></Row><Row ss:Height="15,7606"><Cell ss:Index="1024"/></Row><Row ss:Height="15,7606"><Cell ss:Index="1024"/></Row><Row ss:Height="15,7606"><Cell ss:Index="1024"/></Row><Row ss:Height="15,7606"><Cell ss:Index="1024"/></Row><Row ss:Height="15,7606"><Cell ss:Index="1024"/></Row><Row ss:Height="15,7606"><Cell ss:Index="1024"/></Row><Row ss:Height="15,7606"><Cell ss:Index="1024"/></Row><Row ss:Height="15,7606"><Cell ss:Index="1024"/></Row><Row ss:Height="15,7606"><Cell ss:Index="1024"/></Row><Row ss:Height="15,7606"><Cell ss:Index="1024"/></Row><Row ss:Height="15,7606"><Cell ss:Index="1024"/></Row><Row ss:Height="15,7606"><Cell ss:Index="1024"/></Row><Row ss:Height="15,7606"><Cell ss:Index="1024"/></Row><Row ss:Height="15,7606"><Cell ss:Index="1024"/></Row><Row ss:Height="15,7606"><Cell ss:Index="1024"/></Row><Row ss:Height="15,7606"><Cell ss:Index="1024"/></Row><Row ss:Height="15,7606"><Cell ss:Index="1024"/></Row><Row ss:Height="15,7606"><Cell ss:Index="1024"/></Row><Row ss:Height="15,7606"><Cell ss:Index="1024"/></Row><Row ss:Height="15,7606"><Cell ss:Index="1024"/></Row><Row ss:Height="15,7606"><Cell ss:Index="1024"/></Row><Row ss:Height="15,7606"><Cell ss:Index="1024"/></Row><Row ss:Height="15,7606"><Cell ss:Index="1024"/></Row><Row ss:Height="15,7606"><Cell ss:Index="1024"/></Row><Row ss:Height="15,7606"><Cell ss:Index="1024"/></Row><Row ss:Height="15,7606"><Cell ss:Index="1024"/></Row><Row ss:Height="15,7606"><Cell ss:Index="1024"/></Row><Row ss:Height="15,7606"><Cell ss:Index="1024"/></Row><Row ss:Height="15,7606"><Cell ss:Index="1024"/></Row><Row ss:Height="15,7606"><Cell ss:Index="1024"/></Row><Row ss:Height="15,7606"><Cell ss:Index="1024"/></Row><Row ss:Height="15,7606"><Cell ss:Index="1024"/></Row><Row ss:Height="15,7606"><Cell ss:Index="1024"/></Row><Row ss:Height="15,7606"><Cell ss:Index="1024"/></Row><Row ss:Height="15,7606"><Cell ss:Index="1024"/></Row><Row ss:Height="15,7606"><Cell ss:Index="1024"/></Row><Row ss:Height="15,7606"><Cell ss:Index="1024"/></Row><Row ss:Height="15,7606"><Cell ss:Index="1024"/></Row><Row ss:Height="15,7606"><Cell ss:Index="1024"/></Row><Row ss:Height="15,7606"><Cell ss:Index="1024"/></Row><Row ss:Height="15,7606"><Cell ss:Index="1024"/></Row><Row ss:Height="15,7606"><Cell ss:Index="1024"/></Row><Row ss:Height="15,7606"><Cell ss:Index="1024"/></Row><Row ss:Height="15,7606"><Cell ss:Index="1024"/></Row><Row ss:Height="15,7606"><Cell ss:Index="1024"/></Row><Row ss:Height="15,7606"><Cell ss:Index="1024"/></Row><Row ss:Height="15,7606"><Cell ss:Index="1024"/></Row><Row ss:Height="15,7606"><Cell ss:Index="1024"/></Row><Row ss:Height="15,7606"><Cell ss:Index="1024"/></Row><Row ss:Height="15,7606"><Cell ss:Index="1024"/></Row><Row ss:Height="15,7606"><Cell ss:Index="1024"/></Row><Row ss:Height="15,7606"><Cell ss:Index="1024"/></Row><Row ss:Height="15,7606"><Cell ss:Index="1024"/></Row><Row ss:Height="15,7606"><Cell ss:Index="1024"/></Row><Row ss:Height="15,7606"><Cell ss:Index="1024"/></Row><Row ss:Height="15,7606"><Cell ss:Index="1024"/></Row><Row ss:Height="15,7606"><Cell ss:Index="1024"/></Row><Row ss:Height="15,7606"><Cell ss:Index="1024"/></Row><Row ss:Height="15,7606"><Cell ss:Index="1024"/></Row><Row ss:Height="15,7606"><Cell ss:Index="1024"/></Row><Row ss:Height="15,7606"><Cell ss:Index="1024"/></Row><Row ss:Height="15,7606"><Cell ss:Index="1024"/></Row><Row ss:Height="15,7606"><Cell ss:Index="1024"/></Row><Row ss:Height="15,7606"><Cell ss:Index="1024"/></Row><Row ss:Height="15,7606"><Cell ss:Index="1024"/></Row><Row ss:Height="15,7606"><Cell ss:Index="1024"/></Row><Row ss:Height="15,7606"><Cell ss:Index="1024"/></Row><Row ss:Height="15,7606"><Cell ss:Index="1024"/></Row><Row ss:Height="15,7606"><Cell ss:Index="1024"/></Row><Row ss:Height="15,7606"><Cell ss:Index="1024"/></Row><Row ss:Height="15,7606"><Cell ss:Index="1024"/></Row><Row ss:Height="15,7606"><Cell ss:Index="1024"/></Row><Row ss:Height="15,7606"><Cell ss:Index="1024"/></Row><Row ss:Height="15,7606"><Cell ss:Index="1024"/></Row><Row ss:Height="15,7606"><Cell ss:Index="1024"/></Row><Row ss:Height="15,7606"><Cell ss:Index="1024"/></Row><Row ss:Height="15,7606"><Cell ss:Index="1024"/></Row><Row ss:Height="15,7606"><Cell ss:Index="1024"/></Row><Row ss:Height="15,7606"><Cell ss:Index="1024"/></Row><Row ss:Height="15,7606"><Cell ss:Index="1024"/></Row><Row ss:Height="15,7606"><Cell ss:Index="1024"/></Row><Row ss:Height="15,7606"><Cell ss:Index="1024"/></Row><Row ss:Height="15,7606"><Cell ss:Index="1024"/></Row><Row ss:Height="15,7606"><Cell ss:Index="1024"/></Row><Row ss:Height="15,7606"><Cell ss:Index="1024"/></Row><Row ss:Height="15,7606"><Cell ss:Index="1024"/></Row><Row ss:Height="15,7606"><Cell ss:Index="1024"/></Row><Row ss:Height="15,7606"><Cell ss:Index="1024"/></Row><Row ss:Height="15,7606"><Cell ss:Index="1024"/></Row><Row ss:Height="15,7606"><Cell ss:Index="1024"/></Row><Row ss:Height="15,7606"><Cell ss:Index="1024"/></Row><Row ss:Height="15,7606"><Cell ss:Index="1024"/></Row><Row ss:Height="15,7606"><Cell ss:Index="1024"/></Row><Row ss:Height="15,7606"><Cell ss:Index="1024"/></Row><Row ss:Height="15,7606"><Cell ss:Index="1024"/></Row><Row ss:Height="15,7606"><Cell ss:Index="1024"/></Row><Row ss:Height="15,7606"><Cell ss:Index="1024"/></Row><Row ss:Height="15,7606"><Cell ss:Index="1024"/></Row><Row ss:Height="15,7606"><Cell ss:Index="1024"/></Row><Row ss:Height="15,7606"><Cell ss:Index="1024"/></Row><Row ss:Height="15,7606"><Cell ss:Index="1024"/></Row><Row ss:Height="15,7606"><Cell ss:Index="1024"/></Row><Row ss:Height="15,7606"><Cell ss:Index="1024"/></Row><Row ss:Height="15,7606"><Cell ss:Index="1024"/></Row><Row ss:Height="15,7606"><Cell ss:Index="1024"/></Row><Row ss:Height="15,7606"><Cell ss:Index="1024"/></Row><Row ss:Height="15,7606"><Cell ss:Index="1024"/></Row><Row ss:Height="15,7606"><Cell ss:Index="1024"/></Row><Row ss:Height="15,7606"><Cell ss:Index="1024"/></Row><Row ss:Height="15,7606"><Cell ss:Index="1024"/></Row><Row ss:Height="15,7606"><Cell ss:Index="1024"/></Row><Row ss:Height="15,7606"><Cell ss:Index="1024"/></Row><Row ss:Height="15,7606"><Cell ss:Index="1024"/></Row><Row ss:Height="15,7606"><Cell ss:Index="1024"/></Row><Row ss:Height="15,7606"><Cell ss:Index="1024"/></Row><Row ss:Height="15,7606"><Cell ss:Index="1024"/></Row><Row ss:Height="15,7606"><Cell ss:Index="1024"/></Row><Row ss:Height="15,7606"><Cell ss:Index="1024"/></Row><Row ss:Height="15,7606"><Cell ss:Index="1024"/></Row><Row ss:Height="15,7606"><Cell ss:Index="1024"/></Row><Row ss:Height="15,7606"><Cell ss:Index="1024"/></Row><Row ss:Height="15,7606"><Cell ss:Index="1024"/></Row><Row ss:Height="15,7606"><Cell ss:Index="1024"/></Row><Row ss:Height="15,7606"><Cell ss:Index="1024"/></Row><Row ss:Height="15,7606"><Cell ss:Index="1024"/></Row><Row ss:Height="15,7606"><Cell ss:Index="1024"/></Row><Row ss:Height="15,7606"><Cell ss:Index="1024"/></Row><Row ss:Height="15,7606"><Cell ss:Index="1024"/></Row><Row ss:Height="15,7606"><Cell ss:Index="1024"/></Row><Row ss:Height="15,7606"><Cell ss:Index="1024"/></Row><Row ss:Height="15,7606"><Cell ss:Index="1024"/></Row><Row ss:Height="15,7606"><Cell ss:Index="1024"/></Row><Row ss:Height="15,7606"><Cell ss:Index="1024"/></Row><Row ss:Height="15,7606"><Cell ss:Index="1024"/></Row><Row ss:Height="15,7606"><Cell ss:Index="1024"/></Row><Row ss:Height="15,7606"><Cell ss:Index="1024"/></Row><Row ss:Height="15,7606"><Cell ss:Index="1024"/></Row><Row ss:Height="15,7606"><Cell ss:Index="1024"/></Row><Row ss:Height="15,7606"><Cell ss:Index="1024"/></Row><Row ss:Height="15,7606"><Cell ss:Index="1024"/></Row><Row ss:Height="15,7606"><Cell ss:Index="1024"/></Row><Row ss:Height="15,7606"><Cell ss:Index="1024"/></Row><Row ss:Height="15,7606"><Cell ss:Index="1024"/></Row><Row ss:Height="15,7606"><Cell ss:Index="1024"/></Row><Row ss:Height="15,7606"><Cell ss:Index="1024"/></Row><Row ss:Height="15,7606"><Cell ss:Index="1024"/></Row><Row ss:Height="15,7606"><Cell ss:Index="1024"/></Row><Row ss:Height="15,7606"><Cell ss:Index="1024"/></Row><Row ss:Height="15,7606"><Cell ss:Index="1024"/></Row><Row ss:Height="15,7606"><Cell ss:Index="1024"/></Row><Row ss:Height="15,7606"><Cell ss:Index="1024"/></Row><Row ss:Height="15,7606"><Cell ss:Index="1024"/></Row><Row ss:Height="15,7606"><Cell ss:Index="1024"/></Row><Row ss:Height="15,7606"><Cell ss:Index="1024"/></Row><Row ss:Height="15,7606"><Cell ss:Index="1024"/></Row><Row ss:Height="15,7606"><Cell ss:Index="1024"/></Row><Row ss:Height="15,7606"><Cell ss:Index="1024"/></Row><Row ss:Height="15,7606"><Cell ss:Index="1024"/></Row><Row ss:Height="15,7606"><Cell ss:Index="1024"/></Row><Row ss:Height="15,7606"><Cell ss:Index="1024"/></Row><Row ss:Height="15,7606"><Cell ss:Index="1024"/></Row><Row ss:Height="15,7606"><Cell ss:Index="1024"/></Row><Row ss:Height="15,7606"><Cell ss:Index="1024"/></Row><Row ss:Height="15,7606"><Cell ss:Index="1024"/></Row><Row ss:Height="15,7606"><Cell ss:Index="1024"/></Row><Row ss:Height="15,7606"><Cell ss:Index="1024"/></Row><Row ss:Height="15,7606"><Cell ss:Index="1024"/></Row><Row ss:Height="15,7606"><Cell ss:Index="1024"/></Row><Row ss:Height="15,7606"><Cell ss:Index="1024"/></Row><Row ss:Height="15,7606"><Cell ss:Index="1024"/></Row><Row ss:Height="15,7606"><Cell ss:Index="1024"/></Row><Row ss:Height="15,7606"><Cell ss:Index="1024"/></Row><Row ss:Height="15,7606"><Cell ss:Index="1024"/></Row><Row ss:Height="15,7606"><Cell ss:Index="1024"/></Row><Row ss:Height="15,7606"><Cell ss:Index="1024"/></Row><Row ss:Height="15,7606"><Cell ss:Index="1024"/></Row><Row ss:Height="15,7606"><Cell ss:Index="1024"/></Row><Row ss:Height="15,7606"><Cell ss:Index="1024"/></Row><Row ss:Height="15,7606"><Cell ss:Index="1024"/></Row><Row ss:Height="15,7606"><Cell ss:Index="1024"/></Row><Row ss:Height="15,7606"><Cell ss:Index="1024"/></Row><Row ss:Height="15,7606"><Cell ss:Index="1024"/></Row><Row ss:Height="15,7606"><Cell ss:Index="1024"/></Row><Row ss:Height="15,7606"><Cell ss:Index="1024"/></Row><Row ss:Height="15,7606"><Cell ss:Index="1024"/></Row><Row ss:Height="15,7606"><Cell ss:Index="1024"/></Row><Row ss:Height="15,7606"><Cell ss:Index="1024"/></Row><Row ss:Height="15,7606"><Cell ss:Index="1024"/></Row><Row ss:Height="15,7606"><Cell ss:Index="1024"/></Row><Row ss:Height="15,7606"><Cell ss:Index="1024"/></Row><Row ss:Height="15,7606"><Cell ss:Index="1024"/></Row><Row ss:Height="15,7606"><Cell ss:Index="1024"/></Row><Row ss:Height="15,7606"><Cell ss:Index="1024"/></Row><Row ss:Height="15,7606"><Cell ss:Index="1024"/></Row><Row ss:Height="15,7606"><Cell ss:Index="1024"/></Row><Row ss:Height="15,7606"><Cell ss:Index="1024"/></Row><Row ss:Height="15,7606"><Cell ss:Index="1024"/></Row><Row ss:Height="15,7606"><Cell ss:Index="1024"/></Row><Row ss:Height="15,7606"><Cell ss:Index="1024"/></Row><Row ss:Height="15,7606"><Cell ss:Index="1024"/></Row><Row ss:Height="15,7606"><Cell ss:Index="1024"/></Row><Row ss:Height="15,7606"><Cell ss:Index="1024"/></Row><Row ss:Height="15,7606"><Cell ss:Index="1024"/></Row><Row ss:Height="15,7606"><Cell ss:Index="1024"/></Row><Row ss:Height="15,7606"><Cell ss:Index="1024"/></Row><Row ss:Height="15,7606"><Cell ss:Index="1024"/></Row><Row ss:Height="15,7606"><Cell ss:Index="1024"/></Row><Row ss:Height="15,7606"><Cell ss:Index="1024"/></Row><Row ss:Height="15,7606"><Cell ss:Index="1024"/></Row><Row ss:Height="15,7606"><Cell ss:Index="1024"/></Row><Row ss:Height="15,7606"><Cell ss:Index="1024"/></Row><Row ss:Height="15,7606"><Cell ss:Index="1024"/></Row><Row ss:Height="15,7606"><Cell ss:Index="1024"/></Row><Row ss:Height="15,7606"><Cell ss:Index="1024"/></Row><Row ss:Height="15,7606"><Cell ss:Index="1024"/></Row><Row ss:Height="15,7606"><Cell ss:Index="1024"/></Row><Row ss:Height="15,7606"><Cell ss:Index="1024"/></Row><Row ss:Height="15,7606"><Cell ss:Index="1024"/></Row><Row ss:Height="15,7606"><Cell ss:Index="1024"/></Row><Row ss:Height="15,7606"><Cell ss:Index="1024"/></Row><Row ss:Height="15,7606"><Cell ss:Index="1024"/></Row><Row ss:Height="15,7606"><Cell ss:Index="1024"/></Row><Row ss:Height="15,7606"><Cell ss:Index="1024"/></Row><Row ss:Height="15,7606"><Cell ss:Index="1024"/></Row><Row ss:Height="15,7606"><Cell ss:Index="1024"/></Row><Row ss:Height="15,7606"><Cell ss:Index="1024"/></Row><Row ss:Height="15,7606"><Cell ss:Index="1024"/></Row><Row ss:Height="15,7606"><Cell ss:Index="1024"/></Row><Row ss:Height="15,7606"><Cell ss:Index="1024"/></Row><Row ss:Height="15,7606"><Cell ss:Index="1024"/></Row><Row ss:Height="15,7606"><Cell ss:Index="1024"/></Row><Row ss:Height="15,7606"><Cell ss:Index="1024"/></Row><Row ss:Height="15,7606"><Cell ss:Index="1024"/></Row><Row ss:Height="15,7606"><Cell ss:Index="1024"/></Row><Row ss:Height="15,7606"><Cell ss:Index="1024"/></Row><Row ss:Height="15,7606"><Cell ss:Index="1024"/></Row><Row ss:Height="15,7606"><Cell ss:Index="1024"/></Row><Row ss:Height="15,7606"><Cell ss:Index="1024"/></Row><Row ss:Height="15,7606"><Cell ss:Index="1024"/></Row><Row ss:Height="15,7606"><Cell ss:Index="1024"/></Row><Row ss:Height="15,7606"><Cell ss:Index="1024"/></Row><Row ss:Height="15,7606"><Cell ss:Index="1024"/></Row><Row ss:Height="15,7606"><Cell ss:Index="1024"/></Row><Row ss:Height="15,7606"><Cell ss:Index="1024"/></Row><Row ss:Height="15,7606"><Cell ss:Index="1024"/></Row><Row ss:Height="15,7606"><Cell ss:Index="1024"/></Row><Row ss:Height="15,7606"><Cell ss:Index="1024"/></Row><Row ss:Height="15,7606"><Cell ss:Index="1024"/></Row><Row ss:Height="15,7606"><Cell ss:Index="1024"/></Row><Row ss:Height="15,7606"><Cell ss:Index="1024"/></Row><Row ss:Height="15,7606"><Cell ss:Index="1024"/></Row><Row ss:Height="15,7606"><Cell ss:Index="1024"/></Row><Row ss:Height="15,7606"><Cell ss:Index="1024"/></Row><Row ss:Height="15,7606"><Cell ss:Index="1024"/></Row><Row ss:Height="15,7606"><Cell ss:Index="1024"/></Row><Row ss:Height="15,7606"><Cell ss:Index="1024"/></Row><Row ss:Height="15,7606"><Cell ss:Index="1024"/></Row><Row ss:Height="15,7606"><Cell ss:Index="1024"/></Row><Row ss:Height="15,7606"><Cell ss:Index="1024"/></Row><Row ss:Height="15,7606"><Cell ss:Index="1024"/></Row><Row ss:Height="15,7606"><Cell ss:Index="1024"/></Row><Row ss:Height="15,7606"><Cell ss:Index="1024"/></Row><Row ss:Height="15,7606"><Cell ss:Index="1024"/></Row><Row ss:Height="15,7606"><Cell ss:Index="1024"/></Row><Row ss:Height="15,7606"><Cell ss:Index="1024"/></Row><Row ss:Height="15,7606"><Cell ss:Index="1024"/></Row><Row ss:Height="15,7606"><Cell ss:Index="1024"/></Row><Row ss:Height="15,7606"><Cell ss:Index="1024"/></Row><Row ss:Height="15,7606"><Cell ss:Index="1024"/></Row><Row ss:Height="15,7606"><Cell ss:Index="1024"/></Row><Row ss:Height="15,7606"><Cell ss:Index="1024"/></Row><Row ss:Height="15,7606"><Cell ss:Index="1024"/></Row><Row ss:Height="15,7606"><Cell ss:Index="1024"/></Row><Row ss:Height="15,7606"><Cell ss:Index="1024"/></Row><Row ss:Height="15,7606"><Cell ss:Index="1024"/></Row><Row ss:Height="15,7606"><Cell ss:Index="1024"/></Row><Row ss:Height="15,7606"><Cell ss:Index="1024"/></Row><Row ss:Height="15,7606"><Cell ss:Index="1024"/></Row><Row ss:Height="15,7606"><Cell ss:Index="1024"/></Row><Row ss:Height="15,7606"><Cell ss:Index="1024"/></Row><Row ss:Height="15,7606"><Cell ss:Index="1024"/></Row><Row ss:Height="15,7606"><Cell ss:Index="1024"/></Row><Row ss:Height="15,7606"><Cell ss:Index="1024"/></Row><Row ss:Height="15,7606"><Cell ss:Index="1024"/></Row><Row ss:Height="15,7606"><Cell ss:Index="1024"/></Row><Row ss:Height="15,7606"><Cell ss:Index="1024"/></Row><Row ss:Height="15,7606"><Cell ss:Index="1024"/></Row><Row ss:Height="15,7606"><Cell ss:Index="1024"/></Row><Row ss:Height="15,7606"><Cell ss:Index="1024"/></Row><Row ss:Height="15,7606"><Cell ss:Index="1024"/></Row><Row ss:Height="15,7606"><Cell ss:Index="1024"/></Row><Row ss:Height="15,7606"><Cell ss:Index="1024"/></Row><Row ss:Height="15,7606"><Cell ss:Index="1024"/></Row><Row ss:Height="15,7606"><Cell ss:Index="1024"/></Row><Row ss:Height="15,7606"><Cell ss:Index="1024"/></Row><Row ss:Height="15,7606"><Cell ss:Index="1024"/></Row><Row ss:Height="15,7606"><Cell ss:Index="1024"/></Row><Row ss:Height="15,7606"><Cell ss:Index="1024"/></Row><Row ss:Height="15,7606"><Cell ss:Index="1024"/></Row><Row ss:Height="15,7606"><Cell ss:Index="1024"/></Row><Row ss:Height="15,7606"><Cell ss:Index="1024"/></Row><Row ss:Height="15,7606"><Cell ss:Index="1024"/></Row><Row ss:Height="15,7606"><Cell ss:Index="1024"/></Row><Row ss:Height="15,7606"><Cell ss:Index="1024"/></Row><Row ss:Height="15,7606"><Cell ss:Index="1024"/></Row><Row ss:Height="15,7606"><Cell ss:Index="1024"/></Row><Row ss:Height="15,7606"><Cell ss:Index="1024"/></Row><Row ss:Height="15,7606"><Cell ss:Index="1024"/></Row><Row ss:Height="15,7606"><Cell ss:Index="1024"/></Row><Row ss:Height="15,7606"><Cell ss:Index="1024"/></Row><Row ss:Height="15,7606"><Cell ss:Index="1024"/></Row><Row ss:Height="15,7606"><Cell ss:Index="1024"/></Row><Row ss:Height="15,7606"><Cell ss:Index="1024"/></Row><Row ss:Height="15,7606"><Cell ss:Index="1024"/></Row><Row ss:Height="15,7606"><Cell ss:Index="1024"/></Row><Row ss:Height="15,7606"><Cell ss:Index="1024"/></Row><Row ss:Height="15,7606"><Cell ss:Index="1024"/></Row><Row ss:Height="15,7606"><Cell ss:Index="1024"/></Row><Row ss:Height="15,7606"><Cell ss:Index="1024"/></Row><Row ss:Height="15,7606"><Cell ss:Index="1024"/></Row><Row ss:Height="15,7606"><Cell ss:Index="1024"/></Row><Row ss:Height="15,7606"><Cell ss:Index="1024"/></Row><Row ss:Height="15,7606"><Cell ss:Index="1024"/></Row><Row ss:Height="15,7606"><Cell ss:Index="1024"/></Row><Row ss:Height="15,7606"><Cell ss:Index="1024"/></Row><Row ss:Height="15,7606"><Cell ss:Index="1024"/></Row><Row ss:Height="15,7606"><Cell ss:Index="1024"/></Row><Row ss:Height="15,7606"><Cell ss:Index="1024"/></Row><Row ss:Height="15,7606"><Cell ss:Index="1024"/></Row><Row ss:Height="15,7606"><Cell ss:Index="1024"/></Row><Row ss:Height="15,7606"><Cell ss:Index="1024"/></Row><Row ss:Height="15,7606"><Cell ss:Index="1024"/></Row><Row ss:Height="15,7606"><Cell ss:Index="1024"/></Row><Row ss:Height="15,7606"><Cell ss:Index="1024"/></Row><Row ss:Height="15,7606"><Cell ss:Index="1024"/></Row><Row ss:Height="15,7606"><Cell ss:Index="1024"/></Row><Row ss:Height="15,7606"><Cell ss:Index="1024"/></Row><Row ss:Height="15,7606"><Cell ss:Index="1024"/></Row><Row ss:Height="15,7606"><Cell ss:Index="1024"/></Row><Row ss:Height="15,7606"><Cell ss:Index="1024"/></Row><Row ss:Height="15,7606"><Cell ss:Index="1024"/></Row><Row ss:Height="15,7606"><Cell ss:Index="1024"/></Row><Row ss:Height="15,7606"><Cell ss:Index="1024"/></Row><Row ss:Height="15,7606"><Cell ss:Index="1024"/></Row><Row ss:Height="15,7606"><Cell ss:Index="1024"/></Row><Row ss:Height="15,7606"><Cell ss:Index="1024"/></Row><Row ss:Height="15,7606"><Cell ss:Index="1024"/></Row><Row ss:Height="15,7606"><Cell ss:Index="1024"/></Row><Row ss:Height="15,7606"><Cell ss:Index="1024"/></Row><Row ss:Height="15,7606"><Cell ss:Index="1024"/></Row><Row ss:Height="15,7606"><Cell ss:Index="1024"/></Row><Row ss:Height="15,7606"><Cell ss:Index="1024"/></Row><Row ss:Height="15,7606"><Cell ss:Index="1024"/></Row><Row ss:Height="15,7606"><Cell ss:Index="1024"/></Row><Row ss:Height="15,7606"><Cell ss:Index="1024"/></Row><Row ss:Height="15,7606"><Cell ss:Index="1024"/></Row><Row ss:Height="15,7606"><Cell ss:Index="1024"/></Row><Row ss:Height="15,7606"><Cell ss:Index="1024"/></Row><Row ss:Height="15,7606"><Cell ss:Index="1024"/></Row><Row ss:Height="15,7606"><Cell ss:Index="1024"/></Row><Row ss:Height="15,7606"><Cell ss:Index="1024"/></Row><Row ss:Height="15,7606"><Cell ss:Index="1024"/></Row><Row ss:Height="15,7606"><Cell ss:Index="1024"/></Row><Row ss:Height="15,7606"><Cell ss:Index="1024"/></Row><Row ss:Height="15,7606"><Cell ss:Index="1024"/></Row><Row ss:Height="15,7606"><Cell ss:Index="1024"/></Row><Row ss:Height="15,7606"><Cell ss:Index="1024"/></Row><Row ss:Height="15,7606"><Cell ss:Index="1024"/></Row><Row ss:Height="15,7606"><Cell ss:Index="1024"/></Row><Row ss:Height="15,7606"><Cell ss:Index="1024"/></Row><Row ss:Height="15,7606"><Cell ss:Index="1024"/></Row><Row ss:Height="15,7606"><Cell ss:Index="1024"/></Row><Row ss:Height="15,7606"><Cell ss:Index="1024"/></Row><Row ss:Height="15,7606"><Cell ss:Index="1024"/></Row><Row ss:Height="15,7606"><Cell ss:Index="1024"/></Row><Row ss:Height="15,7606"><Cell ss:Index="1024"/></Row><Row ss:Height="15,7606"><Cell ss:Index="1024"/></Row><Row ss:Height="15,7606"><Cell ss:Index="1024"/></Row><Row ss:Height="15,7606"><Cell ss:Index="1024"/></Row><Row ss:Height="15,7606"><Cell ss:Index="1024"/></Row><Row ss:Height="15,7606"><Cell ss:Index="1024"/></Row><Row ss:Height="15,7606"><Cell ss:Index="1024"/></Row><Row ss:Height="15,7606"><Cell ss:Index="1024"/></Row><Row ss:Height="15,7606"><Cell ss:Index="1024"/></Row><Row ss:Height="15,7606"><Cell ss:Index="1024"/></Row><Row ss:Height="15,7606"><Cell ss:Index="1024"/></Row><Row ss:Height="15,7606"><Cell ss:Index="1024"/></Row><Row ss:Height="15,7606"><Cell ss:Index="1024"/></Row><Row ss:Height="15,7606"><Cell ss:Index="1024"/></Row><Row ss:Height="15,7606"><Cell ss:Index="1024"/></Row><Row ss:Height="15,7606"><Cell ss:Index="1024"/></Row><Row ss:Height="15,7606"><Cell ss:Index="1024"/></Row><Row ss:Height="15,7606"><Cell ss:Index="1024"/></Row><Row ss:Height="15,7606"><Cell ss:Index="1024"/></Row><Row ss:Height="15,7606"><Cell ss:Index="1024"/></Row><Row ss:Height="15,7606"><Cell ss:Index="1024"/></Row><Row ss:Height="15,7606"><Cell ss:Index="1024"/></Row><Row ss:Height="15,7606"><Cell ss:Index="1024"/></Row><Row ss:Height="15,7606"><Cell ss:Index="1024"/></Row><Row ss:Height="15,7606"><Cell ss:Index="1024"/></Row><Row ss:Height="15,7606"><Cell ss:Index="1024"/></Row><Row ss:Height="15,7606"><Cell ss:Index="1024"/></Row><Row ss:Height="15,7606"><Cell ss:Index="1024"/></Row><Row ss:Height="15,7606"><Cell ss:Index="1024"/></Row><Row ss:Height="15,7606"><Cell ss:Index="1024"/></Row><Row ss:Height="15,7606"><Cell ss:Index="1024"/></Row><Row ss:Height="15,7606"><Cell ss:Index="1024"/></Row><Row ss:Height="15,7606"><Cell ss:Index="1024"/></Row><Row ss:Height="15,7606"><Cell ss:Index="1024"/></Row><Row ss:Height="15,7606"><Cell ss:Index="1024"/></Row><Row ss:Height="15,7606"><Cell ss:Index="1024"/></Row><Row ss:Height="15,7606"><Cell ss:Index="1024"/></Row><Row ss:Height="15,7606"><Cell ss:Index="1024"/></Row><Row ss:Height="15,7606"><Cell ss:Index="1024"/></Row><Row ss:Height="15,7606"><Cell ss:Index="1024"/></Row><Row ss:Height="15,7606"><Cell ss:Index="1024"/></Row><Row ss:Height="15,7606"><Cell ss:Index="1024"/></Row><Row ss:Height="15,7606"><Cell ss:Index="1024"/></Row><Row ss:Height="15,7606"><Cell ss:Index="1024"/></Row><Row ss:Height="15,7606"><Cell ss:Index="1024"/></Row><Row ss:Height="15,7606"><Cell ss:Index="1024"/></Row><Row ss:Height="15,7606"><Cell ss:Index="1024"/></Row><Row ss:Height="15,7606"><Cell ss:Index="1024"/></Row><Row ss:Height="15,7606"><Cell ss:Index="1024"/></Row><Row ss:Height="15,7606"><Cell ss:Index="1024"/></Row><Row ss:Height="15,7606"><Cell ss:Index="1024"/></Row><Row ss:Height="15,7606"><Cell ss:Index="1024"/></Row><Row ss:Height="15,7606"><Cell ss:Index="1024"/></Row><Row ss:Height="15,7606"><Cell ss:Index="1024"/></Row><Row ss:Height="15,7606"><Cell ss:Index="1024"/></Row><Row ss:Height="15,7606"><Cell ss:Index="1024"/></Row><Row ss:Height="15,7606"><Cell ss:Index="1024"/></Row><Row ss:Height="15,7606"><Cell ss:Index="1024"/></Row><Row ss:Height="15,7606"><Cell ss:Index="1024"/></Row><Row ss:Height="15,7606"><Cell ss:Index="1024"/></Row><Row ss:Height="15,7606"><Cell ss:Index="1024"/></Row><Row ss:Height="15,7606"><Cell ss:Index="1024"/></Row><Row ss:Height="15,7606"><Cell ss:Index="1024"/></Row><Row ss:Height="15,7606"><Cell ss:Index="1024"/></Row><Row ss:Height="15,7606"><Cell ss:Index="1024"/></Row><Row ss:Height="15,7606"><Cell ss:Index="1024"/></Row><Row ss:Height="15,7606"><Cell ss:Index="1024"/></Row><Row ss:Height="15,7606"><Cell ss:Index="1024"/></Row><Row ss:Height="15,7606"><Cell ss:Index="1024"/></Row><Row ss:Height="15,7606"><Cell ss:Index="1024"/></Row><Row ss:Height="15,7606"><Cell ss:Index="1024"/></Row><Row ss:Height="15,7606"><Cell ss:Index="1024"/></Row><Row ss:Height="15,7606"><Cell ss:Index="1024"/></Row><Row ss:Height="15,7606"><Cell ss:Index="1024"/></Row><Row ss:Height="15,7606"><Cell ss:Index="1024"/></Row><Row ss:Height="15,7606"><Cell ss:Index="1024"/></Row><Row ss:Height="15,7606"><Cell ss:Index="1024"/></Row><Row ss:Height="15,7606"><Cell ss:Index="1024"/></Row><Row ss:Height="15,7606"><Cell ss:Index="1024"/></Row><Row ss:Height="15,7606"><Cell ss:Index="1024"/></Row><Row ss:Height="15,7606"><Cell ss:Index="1024"/></Row><Row ss:Height="15,7606"><Cell ss:Index="1024"/></Row><Row ss:Height="15,7606"><Cell ss:Index="1024"/></Row><Row ss:Height="15,7606"><Cell ss:Index="1024"/></Row><Row ss:Height="15,7606"><Cell ss:Index="1024"/></Row><Row ss:Height="15,7606"><Cell ss:Index="1024"/></Row><Row ss:Height="15,7606"><Cell ss:Index="1024"/></Row><Row ss:Height="15,7606"><Cell ss:Index="1024"/></Row><Row ss:Height="15,7606"><Cell ss:Index="1024"/></Row><Row ss:Height="15,7606"><Cell ss:Index="1024"/></Row><Row ss:Height="15,7606"><Cell ss:Index="1024"/></Row><Row ss:Height="15,7606"><Cell ss:Index="1024"/></Row><Row ss:Height="15,7606"><Cell ss:Index="1024"/></Row><Row ss:Height="15,7606"><Cell ss:Index="1024"/></Row><Row ss:Height="15,7606"><Cell ss:Index="1024"/></Row><Row ss:Height="15,7606"><Cell ss:Index="1024"/></Row><Row ss:Height="15,7606"><Cell ss:Index="1024"/></Row><Row ss:Height="15,7606"><Cell ss:Index="1024"/></Row><Row ss:Height="15,7606"><Cell ss:Index="1024"/></Row><Row ss:Height="15,7606"><Cell ss:Index="1024"/></Row><Row ss:Height="15,7606"><Cell ss:Index="1024"/></Row><Row ss:Height="15,7606"><Cell ss:Index="1024"/></Row><Row ss:Height="15,7606"><Cell ss:Index="1024"/></Row><Row ss:Height="15,7606"><Cell ss:Index="1024"/></Row><Row ss:Height="15,7606"><Cell ss:Index="1024"/></Row><Row ss:Height="15,7606"><Cell ss:Index="1024"/></Row><Row ss:Height="15,7606"><Cell ss:Index="1024"/></Row><Row ss:Height="15,7606"><Cell ss:Index="1024"/></Row><Row ss:Height="15,7606"><Cell ss:Index="1024"/></Row><Row ss:Height="15,7606"><Cell ss:Index="1024"/></Row><Row ss:Height="15,7606"><Cell ss:Index="1024"/></Row><Row ss:Height="15,7606"><Cell ss:Index="1024"/></Row><Row ss:Height="15,7606"><Cell ss:Index="1024"/></Row><Row ss:Height="15,7606"><Cell ss:Index="1024"/></Row><Row ss:Height="15,7606"><Cell ss:Index="1024"/></Row><Row ss:Height="15,7606"><Cell ss:Index="1024"/></Row><Row ss:Height="15,7606"><Cell ss:Index="1024"/></Row><Row ss:Height="15,7606"><Cell ss:Index="1024"/></Row><Row ss:Height="15,7606"><Cell ss:Index="1024"/></Row><Row ss:Height="15,7606"><Cell ss:Index="1024"/></Row><Row ss:Height="15,7606"><Cell ss:Index="1024"/></Row><Row ss:Height="15,7606"><Cell ss:Index="1024"/></Row><Row ss:Height="15,7606"><Cell ss:Index="1024"/></Row><Row ss:Height="15,7606"><Cell ss:Index="1024"/></Row><Row ss:Height="15,7606"><Cell ss:Index="1024"/></Row><Row ss:Height="15,7606"><Cell ss:Index="1024"/></Row><Row ss:Height="15,7606"><Cell ss:Index="1024"/></Row><Row ss:Height="15,7606"><Cell ss:Index="1024"/></Row><Row ss:Height="15,7606"><Cell ss:Index="1024"/></Row><Row ss:Height="15,7606"><Cell ss:Index="1024"/></Row><Row ss:Height="15,7606"><Cell ss:Index="1024"/></Row><Row ss:Height="15,7606"><Cell ss:Index="1024"/></Row><Row ss:Height="15,7606"><Cell ss:Index="1024"/></Row><Row ss:Height="15,7606"><Cell ss:Index="1024"/></Row><Row ss:Height="15,7606"><Cell ss:Index="1024"/></Row><Row ss:Height="15,7606"><Cell ss:Index="1024"/></Row><Row ss:Height="15,7606"><Cell ss:Index="1024"/></Row><Row ss:Height="15,7606"><Cell ss:Index="1024"/></Row><Row ss:Height="15,7606"><Cell ss:Index="1024"/></Row><Row ss:Height="15,7606"><Cell ss:Index="1024"/></Row><Row ss:Height="15,7606"><Cell ss:Index="1024"/></Row><Row ss:Height="15,7606"><Cell ss:Index="1024"/></Row><Row ss:Height="15,7606"><Cell ss:Index="1024"/></Row><Row ss:Height="15,7606"><Cell ss:Index="1024"/></Row><Row ss:Height="15,7606"><Cell ss:Index="1024"/></Row><Row ss:Height="15,7606"><Cell ss:Index="1024"/></Row><Row ss:Height="15,7606"><Cell ss:Index="1024"/></Row><Row ss:Height="15,7606"><Cell ss:Index="1024"/></Row><Row ss:Height="15,7606"><Cell ss:Index="1024"/></Row><Row ss:Height="15,7606"><Cell ss:Index="1024"/></Row><Row ss:Height="15,7606"><Cell ss:Index="1024"/></Row><Row ss:Height="15,7606"><Cell ss:Index="1024"/></Row><Row ss:Height="15,7606"><Cell ss:Index="1024"/></Row><Row ss:Height="15,7606"><Cell ss:Index="1024"/></Row><Row ss:Height="15,7606"><Cell ss:Index="1024"/></Row><Row ss:Height="15,7606"><Cell ss:Index="1024"/></Row><Row ss:Height="15,7606"><Cell ss:Index="1024"/></Row><Row ss:Height="15,7606"><Cell ss:Index="1024"/></Row><Row ss:Height="15,7606"><Cell ss:Index="1024"/></Row><Row ss:Height="15,7606"><Cell ss:Index="1024"/></Row><Row ss:Height="15,7606"><Cell ss:Index="1024"/></Row><Row ss:Height="15,7606"><Cell ss:Index="1024"/></Row><Row ss:Height="15,7606"><Cell ss:Index="1024"/></Row><Row ss:Height="15,7606"><Cell ss:Index="1024"/></Row><Row ss:Height="15,7606"><Cell ss:Index="1024"/></Row><Row ss:Height="15,7606"><Cell ss:Index="1024"/></Row><Row ss:Height="15,7606"><Cell ss:Index="1024"/></Row><Row ss:Height="15,7606"><Cell ss:Index="1024"/></Row><Row ss:Height="15,7606"><Cell ss:Index="1024"/></Row><Row ss:Height="15,7606"><Cell ss:Index="1024"/></Row><Row ss:Height="15,7606"><Cell ss:Index="1024"/></Row><Row ss:Height="15,7606"><Cell ss:Index="1024"/></Row><Row ss:Height="15,7606"><Cell ss:Index="1024"/></Row><Row ss:Height="15,7606"><Cell ss:Index="1024"/></Row><Row ss:Height="15,7606"><Cell ss:Index="1024"/></Row><Row ss:Height="15,7606"><Cell ss:Index="1024"/></Row><Row ss:Height="15,7606"><Cell ss:Index="1024"/></Row><Row ss:Height="15,7606"><Cell ss:Index="1024"/></Row><Row ss:Height="15,7606"><Cell ss:Index="1024"/></Row><Row ss:Height="15,7606"><Cell ss:Index="1024"/></Row><Row ss:Height="15,7606"><Cell ss:Index="1024"/></Row><Row ss:Height="15,7606"><Cell ss:Index="1024"/></Row><Row ss:Height="15,7606"><Cell ss:Index="1024"/></Row><Row ss:Height="15,7606"><Cell ss:Index="1024"/></Row><Row ss:Height="15,7606"><Cell ss:Index="1024"/></Row><Row ss:Height="15,7606"><Cell ss:Index="1024"/></Row><Row ss:Height="15,7606"><Cell ss:Index="1024"/></Row><Row ss:Height="15,7606"><Cell ss:Index="1024"/></Row><Row ss:Height="15,7606"><Cell ss:Index="1024"/></Row><Row ss:Height="15,7606"><Cell ss:Index="1024"/></Row><Row ss:Height="15,7606"><Cell ss:Index="1024"/></Row><Row ss:Height="15,7606"><Cell ss:Index="1024"/></Row><Row ss:Height="15,7606"><Cell ss:Index="1024"/></Row><Row ss:Height="15,7606"><Cell ss:Index="1024"/></Row><Row ss:Height="15,7606"><Cell ss:Index="1024"/></Row><Row ss:Height="15,7606"><Cell ss:Index="1024"/></Row><Row ss:Height="15,7606"><Cell ss:Index="1024"/></Row><Row ss:Height="15,7606"><Cell ss:Index="1024"/></Row><Row ss:Height="15,7606"><Cell ss:Index="1024"/></Row><Row ss:Height="15,7606"><Cell ss:Index="1024"/></Row><Row ss:Height="15,7606"><Cell ss:Index="1024"/></Row><Row ss:Height="15,7606"><Cell ss:Index="1024"/></Row><Row ss:Height="15,7606"><Cell ss:Index="1024"/></Row><Row ss:Height="15,7606"><Cell ss:Index="1024"/></Row><Row ss:Height="15,7606"><Cell ss:Index="1024"/></Row><Row ss:Height="15,7606"><Cell ss:Index="1024"/></Row><Row ss:Height="15,7606"><Cell ss:Index="1024"/></Row><Row ss:Height="15,7606"><Cell ss:Index="1024"/></Row><Row ss:Height="15,7606"><Cell ss:Index="1024"/></Row><Row ss:Height="15,7606"><Cell ss:Index="1024"/></Row><Row ss:Height="15,7606"><Cell ss:Index="1024"/></Row><Row ss:Height="15,7606"><Cell ss:Index="1024"/></Row><Row ss:Height="15,7606"><Cell ss:Index="1024"/></Row><Row ss:Height="15,7606"><Cell ss:Index="1024"/></Row><Row ss:Height="15,7606"><Cell ss:Index="1024"/></Row><Row ss:Height="15,7606"><Cell ss:Index="1024"/></Row><Row ss:Height="15,7606"><Cell ss:Index="1024"/></Row><Row ss:Height="15,7606"><Cell ss:Index="1024"/></Row><Row ss:Height="15,7606"><Cell ss:Index="1024"/></Row><Row ss:Height="15,7606"><Cell ss:Index="1024"/></Row><Row ss:Height="15,7606"><Cell ss:Index="1024"/></Row><Row ss:Height="15,7606"><Cell ss:Index="1024"/></Row><Row ss:Height="15,7606"><Cell ss:Index="1024"/></Row><Row ss:Height="15,7606"><Cell ss:Index="1024"/></Row><Row ss:Height="15,7606"><Cell ss:Index="1024"/></Row><Row ss:Height="15,7606"><Cell ss:Index="1024"/></Row><Row ss:Height="15,7606"><Cell ss:Index="1024"/></Row><Row ss:Height="15,7606"><Cell ss:Index="1024"/></Row><Row ss:Height="15,7606"><Cell ss:Index="1024"/></Row><Row ss:Height="15,7606"><Cell ss:Index="1024"/></Row><Row ss:Height="15,7606"><Cell ss:Index="1024"/></Row><Row ss:Height="15,7606"><Cell ss:Index="1024"/></Row><Row ss:Height="15,7606"><Cell ss:Index="1024"/></Row><Row ss:Height="15,7606"><Cell ss:Index="1024"/></Row><Row ss:Height="15,7606"><Cell ss:Index="1024"/></Row><Row ss:Height="15,7606"><Cell ss:Index="1024"/></Row><Row ss:Height="15,7606"><Cell ss:Index="1024"/></Row><Row ss:Height="15,7606"><Cell ss:Index="1024"/></Row><Row ss:Height="15,7606"><Cell ss:Index="1024"/></Row><Row ss:Height="15,7606"><Cell ss:Index="1024"/></Row><Row ss:Height="15,7606"><Cell ss:Index="1024"/></Row><Row ss:Height="15,7606"><Cell ss:Index="1024"/></Row><Row ss:Height="15,7606"><Cell ss:Index="1024"/></Row><Row ss:Height="15,7606"><Cell ss:Index="1024"/></Row><Row ss:Height="15,7606"><Cell ss:Index="1024"/></Row><Row ss:Height="15,7606"><Cell ss:Index="1024"/></Row><Row ss:Height="15,7606"><Cell ss:Index="1024"/></Row><Row ss:Height="15,7606"><Cell ss:Index="1024"/></Row><Row ss:Height="15,7606"><Cell ss:Index="1024"/></Row><Row ss:Height="15,7606"><Cell ss:Index="1024"/></Row><Row ss:Height="15,7606"><Cell ss:Index="1024"/></Row><Row ss:Height="15,7606"><Cell ss:Index="1024"/></Row><Row ss:Height="15,7606"><Cell ss:Index="1024"/></Row><Row ss:Height="15,7606"><Cell ss:Index="1024"/></Row><Row ss:Height="15,7606"><Cell ss:Index="1024"/></Row><Row ss:Height="15,7606"><Cell ss:Index="1024"/></Row><Row ss:Height="15,7606"><Cell ss:Index="1024"/></Row><Row ss:Height="15,7606"><Cell ss:Index="1024"/></Row><Row ss:Height="15,7606"><Cell ss:Index="1024"/></Row><Row ss:Height="15,7606"><Cell ss:Index="1024"/></Row><Row ss:Height="15,7606"><Cell ss:Index="1024"/></Row><Row ss:Height="15,7606"><Cell ss:Index="1024"/></Row><Row ss:Height="15,7606"><Cell ss:Index="1024"/></Row><Row ss:Height="15,7606"><Cell ss:Index="1024"/></Row><Row ss:Height="15,7606"><Cell ss:Index="1024"/></Row><Row ss:Height="15,7606"><Cell ss:Index="1024"/></Row><Row ss:Height="15,7606"><Cell ss:Index="1024"/></Row><Row ss:Height="15,7606"><Cell ss:Index="1024"/></Row><Row ss:Height="15,7606"><Cell ss:Index="1024"/></Row><Row ss:Height="15,7606"><Cell ss:Index="1024"/></Row><Row ss:Height="15,7606"><Cell ss:Index="1024"/></Row><Row ss:Height="15,7606"><Cell ss:Index="1024"/></Row><Row ss:Height="15,7606"><Cell ss:Index="1024"/></Row><Row ss:Height="15,7606"><Cell ss:Index="1024"/></Row><Row ss:Height="15,7606"><Cell ss:Index="1024"/></Row><Row ss:Height="15,7606"><Cell ss:Index="1024"/></Row><Row ss:Height="15,7606"><Cell ss:Index="1024"/></Row><Row ss:Height="15,7606"><Cell ss:Index="1024"/></Row><Row ss:Height="15,7606"><Cell ss:Index="1024"/></Row><Row ss:Height="15,7606"><Cell ss:Index="1024"/></Row><Row ss:Height="15,7606"><Cell ss:Index="1024"/></Row><Row ss:Height="15,7606"><Cell ss:Index="1024"/></Row><Row ss:Height="15,7606"><Cell ss:Index="1024"/></Row><Row ss:Height="15,7606"><Cell ss:Index="1024"/></Row><Row ss:Height="15,7606"><Cell ss:Index="1024"/></Row><Row ss:Height="15,7606"><Cell ss:Index="1024"/></Row><Row ss:Height="15,7606"><Cell ss:Index="1024"/></Row><Row ss:Height="15,7606"><Cell ss:Index="1024"/></Row><Row ss:Height="15,7606"><Cell ss:Index="1024"/></Row><Row ss:Height="15,7606"><Cell ss:Index="1024"/></Row><Row ss:Height="15,7606"><Cell ss:Index="1024"/></Row><Row ss:Height="15,7606"><Cell ss:Index="1024"/></Row><Row ss:Height="15,7606"><Cell ss:Index="1024"/></Row><Row ss:Height="15,7606"><Cell ss:Index="1024"/></Row><Row ss:Height="15,7606"><Cell ss:Index="1024"/></Row><Row ss:Height="15,7606"><Cell ss:Index="1024"/></Row><Row ss:Height="15,7606"><Cell ss:Index="1024"/></Row><Row ss:Height="15,7606"><Cell ss:Index="1024"/></Row><Row ss:Height="15,7606"><Cell ss:Index="1024"/></Row><Row ss:Height="15,7606"><Cell ss:Index="1024"/></Row><Row ss:Height="15,7606"><Cell ss:Index="1024"/></Row><Row ss:Height="15,7606"><Cell ss:Index="1024"/></Row><Row ss:Height="15,7606"><Cell ss:Index="1024"/></Row><Row ss:Height="15,7606"><Cell ss:Index="1024"/></Row><Row ss:Height="15,7606"><Cell ss:Index="1024"/></Row><Row ss:Height="15,7606"><Cell ss:Index="1024"/></Row><Row ss:Height="15,7606"><Cell ss:Index="1024"/></Row><Row ss:Height="15,7606"><Cell ss:Index="1024"/></Row><Row ss:Height="15,7606"><Cell ss:Index="1024"/></Row><Row ss:Height="15,7606"><Cell ss:Index="1024"/></Row><Row ss:Height="15,7606"><Cell ss:Index="1024"/></Row><Row ss:Height="15,7606"><Cell ss:Index="1024"/></Row><Row ss:Height="15,7606"><Cell ss:Index="1024"/></Row><Row ss:Height="15,7606"><Cell ss:Index="1024"/></Row><Row ss:Height="15,7606"><Cell ss:Index="1024"/></Row><Row ss:Height="15,7606"><Cell ss:Index="1024"/></Row><Row ss:Height="15,7606"><Cell ss:Index="1024"/></Row><Row ss:Height="15,7606"><Cell ss:Index="1024"/></Row><Row ss:Height="15,7606"><Cell ss:Index="1024"/></Row><Row ss:Height="15,7606"><Cell ss:Index="1024"/></Row><Row ss:Height="15,7606"><Cell ss:Index="1024"/></Row><Row ss:Height="15,7606"><Cell ss:Index="1024"/></Row><Row ss:Height="15,7606"><Cell ss:Index="1024"/></Row><Row ss:Height="15,7606"><Cell ss:Index="1024"/></Row><Row ss:Height="15,7606"><Cell ss:Index="1024"/></Row><Row ss:Height="15,7606"><Cell ss:Index="1024"/></Row><Row ss:Height="15,7606"><Cell ss:Index="1024"/></Row><Row ss:Height="15,7606"><Cell ss:Index="1024"/></Row><Row ss:Height="15,7606"><Cell ss:Index="1024"/></Row><Row ss:Height="15,7606"><Cell ss:Index="1024"/></Row><Row ss:Height="15,7606"><Cell ss:Index="1024"/></Row><Row ss:Height="15,7606"><Cell ss:Index="1024"/></Row><Row ss:Height="15,7606"><Cell ss:Index="1024"/></Row><Row ss:Height="15,7606"><Cell ss:Index="1024"/></Row><Row ss:Height="15,7606"><Cell ss:Index="1024"/></Row><Row ss:Height="15,7606"><Cell ss:Index="1024"/></Row><Row ss:Height="15,7606"><Cell ss:Index="1024"/></Row><Row ss:Height="15,7606"><Cell ss:Index="1024"/></Row><Row ss:Height="15,7606"><Cell ss:Index="1024"/></Row><Row ss:Height="15,7606"><Cell ss:Index="1024"/></Row><Row ss:Height="15,7606"><Cell ss:Index="1024"/></Row><Row ss:Height="15,7606"><Cell ss:Index="1024"/></Row><Row ss:Height="15,7606"><Cell ss:Index="1024"/></Row><Row ss:Height="15,7606"><Cell ss:Index="1024"/></Row><Row ss:Height="15,7606"><Cell ss:Index="1024"/></Row><Row ss:Height="15,7606"><Cell ss:Index="1024"/></Row><Row ss:Height="15,7606"><Cell ss:Index="1024"/></Row><Row ss:Height="15,7606"><Cell ss:Index="1024"/></Row><Row ss:Height="15,7606"><Cell ss:Index="1024"/></Row><Row ss:Height="15,7606"><Cell ss:Index="1024"/></Row><Row ss:Height="15,7606"><Cell ss:Index="1024"/></Row><Row ss:Height="15,7606"><Cell ss:Index="1024"/></Row><Row ss:Height="15,7606"><Cell ss:Index="1024"/></Row><Row ss:Height="15,7606"><Cell ss:Index="1024"/></Row><Row ss:Height="15,7606"><Cell ss:Index="1024"/></Row><Row ss:Height="15,7606"><Cell ss:Index="1024"/></Row><Row ss:Height="15,7606"><Cell ss:Index="1024"/></Row><Row ss:Height="15,7606"><Cell ss:Index="1024"/></Row><Row ss:Height="15,7606"><Cell ss:Index="1024"/></Row><Row ss:Height="15,7606"><Cell ss:Index="1024"/></Row><Row ss:Height="15,7606"><Cell ss:Index="1024"/></Row><Row ss:Height="15,7606"><Cell ss:Index="1024"/></Row><Row ss:Height="15,7606"><Cell ss:Index="1024"/></Row><Row ss:Height="15,7606"><Cell ss:Index="1024"/></Row><Row ss:Height="15,7606"><Cell ss:Index="1024"/></Row><Row ss:Height="15,7606"><Cell ss:Index="1024"/></Row><Row ss:Height="15,7606"><Cell ss:Index="1024"/></Row><Row ss:Height="15,7606"><Cell ss:Index="1024"/></Row><Row ss:Height="15,7606"><Cell ss:Index="1024"/></Row><Row ss:Height="15,7606"><Cell ss:Index="1024"/></Row><Row ss:Height="15,7606"><Cell ss:Index="1024"/></Row><Row ss:Height="15,7606"><Cell ss:Index="1024"/></Row><Row ss:Height="15,7606"><Cell ss:Index="1024"/></Row><Row ss:Height="15,7606"><Cell ss:Index="1024"/></Row><Row ss:Height="15,7606"><Cell ss:Index="1024"/></Row><Row ss:Height="15,7606"><Cell ss:Index="1024"/></Row><Row ss:Height="15,7606"><Cell ss:Index="1024"/></Row><Row ss:Height="15,7606"><Cell ss:Index="1024"/></Row><Row ss:Height="15,7606"><Cell ss:Index="1024"/></Row><Row ss:Height="15,7606"><Cell ss:Index="1024"/></Row><Row ss:Height="15,7606"><Cell ss:Index="1024"/></Row><Row ss:Height="15,7606"><Cell ss:Index="1024"/></Row><Row ss:Height="15,7606"><Cell ss:Index="1024"/></Row><Row ss:Height="15,7606"><Cell ss:Index="1024"/></Row><Row ss:Height="15,7606"><Cell ss:Index="1024"/></Row><Row ss:Height="15,7606"><Cell ss:Index="1024"/></Row><Row ss:Height="15,7606"><Cell ss:Index="1024"/></Row><Row ss:Height="15,7606"><Cell ss:Index="1024"/></Row><Row ss:Height="15,7606"><Cell ss:Index="1024"/></Row><Row ss:Height="15,7606"><Cell ss:Index="1024"/></Row><Row ss:Height="15,7606"><Cell ss:Index="1024"/></Row><Row ss:Height="15,7606"><Cell ss:Index="1024"/></Row><Row ss:Height="15,7606"><Cell ss:Index="1024"/></Row><Row ss:Height="15,7606"><Cell ss:Index="1024"/></Row><Row ss:Height="15,7606"><Cell ss:Index="1024"/></Row><Row ss:Height="15,7606"><Cell ss:Index="1024"/></Row><Row ss:Height="15,7606"><Cell ss:Index="1024"/></Row><Row ss:Height="15,7606"><Cell ss:Index="1024"/></Row><Row ss:Height="15,7606"><Cell ss:Index="1024"/></Row><Row ss:Height="15,7606"><Cell ss:Index="1024"/></Row><Row ss:Height="15,7606"><Cell ss:Index="1024"/></Row><Row ss:Height="15,7606"><Cell ss:Index="1024"/></Row><Row ss:Height="15,7606"><Cell ss:Index="1024"/></Row><Row ss:Height="15,7606"><Cell ss:Index="1024"/></Row><Row ss:Height="15,7606"><Cell ss:Index="1024"/></Row><Row ss:Height="15,7606"><Cell ss:Index="1024"/></Row><Row ss:Height="15,7606"><Cell ss:Index="1024"/></Row><Row ss:Height="15,7606"><Cell ss:Index="1024"/></Row><Row ss:Height="15,7606"><Cell ss:Index="1024"/></Row><Row ss:Height="15,7606"><Cell ss:Index="1024"/></Row><Row ss:Height="15,7606"><Cell ss:Index="1024"/></Row><Row ss:Height="15,7606"><Cell ss:Index="1024"/></Row><Row ss:Height="15,7606"><Cell ss:Index="1024"/></Row><Row ss:Height="15,7606"><Cell ss:Index="1024"/></Row><Row ss:Height="15,7606"><Cell ss:Index="1024"/></Row><Row ss:Height="15,7606"><Cell ss:Index="1024"/></Row><Row ss:Height="15,7606"><Cell ss:Index="1024"/></Row><Row ss:Height="15,7606"><Cell ss:Index="1024"/></Row><Row ss:Height="15,7606"><Cell ss:Index="1024"/></Row><Row ss:Height="15,7606"><Cell ss:Index="1024"/></Row><Row ss:Height="15,7606"><Cell ss:Index="1024"/></Row><Row ss:Height="15,7606"><Cell ss:Index="1024"/></Row><Row ss:Height="15,7606"><Cell ss:Index="1024"/></Row><Row ss:Height="15,7606"><Cell ss:Index="1024"/></Row><Row ss:Height="15,7606"><Cell ss:Index="1024"/></Row><Row ss:Height="15,7606"><Cell ss:Index="1024"/></Row><Row ss:Height="15,7606"><Cell ss:Index="1024"/></Row><Row ss:Height="15,7606"><Cell ss:Index="1024"/></Row><Row ss:Height="15,7606"><Cell ss:Index="1024"/></Row><Row ss:Height="15,7606"><Cell ss:Index="1024"/></Row><Row ss:Height="15,7606"><Cell ss:Index="1024"/></Row><Row ss:Height="15,7606"><Cell ss:Index="1024"/></Row><Row ss:Height="15,7606"><Cell ss:Index="1024"/></Row><Row ss:Height="15,7606"><Cell ss:Index="1024"/></Row><Row ss:Height="15,7606"><Cell ss:Index="1024"/></Row><Row ss:Height="15,7606"><Cell ss:Index="1024"/></Row><Row ss:Height="15,7606"><Cell ss:Index="1024"/></Row><Row ss:Height="15,7606"><Cell ss:Index="1024"/></Row><Row ss:Height="15,7606"><Cell ss:Index="1024"/></Row><Row ss:Height="15,7606"><Cell ss:Index="1024"/></Row><Row ss:Height="15,7606"><Cell ss:Index="1024"/></Row><Row ss:Height="15,7606"><Cell ss:Index="1024"/></Row><Row ss:Height="15,7606"><Cell ss:Index="1024"/></Row><Row ss:Height="15,7606"><Cell ss:Index="1024"/></Row><Row ss:Height="15,7606"><Cell ss:Index="1024"/></Row><Row ss:Height="15,7606"><Cell ss:Index="1024"/></Row><Row ss:Height="15,7606"><Cell ss:Index="1024"/></Row><Row ss:Height="15,7606"><Cell ss:Index="1024"/></Row><Row ss:Height="15,7606"><Cell ss:Index="1024"/></Row><Row ss:Height="15,7606"><Cell ss:Index="1024"/></Row><Row ss:Height="15,7606"><Cell ss:Index="1024"/></Row><Row ss:Height="15,7606"><Cell ss:Index="1024"/></Row><Row ss:Height="15,7606"><Cell ss:Index="1024"/></Row><Row ss:Height="15,7606"><Cell ss:Index="1024"/></Row><Row ss:Height="15,7606"><Cell ss:Index="1024"/></Row><Row ss:Height="15,7606"><Cell ss:Index="1024"/></Row><Row ss:Height="15,7606"><Cell ss:Index="1024"/></Row><Row ss:Height="15,7606"><Cell ss:Index="1024"/></Row><Row ss:Height="15,7606"><Cell ss:Index="1024"/></Row><Row ss:Height="15,7606"><Cell ss:Index="1024"/></Row><Row ss:Height="15,7606"><Cell ss:Index="1024"/></Row><Row ss:Height="15,7606"><Cell ss:Index="1024"/></Row><Row ss:Height="15,7606"><Cell ss:Index="1024"/></Row><Row ss:Height="15,7606"><Cell ss:Index="1024"/></Row><Row ss:Height="15,7606"><Cell ss:Index="1024"/></Row><Row ss:Height="15,7606"><Cell ss:Index="1024"/></Row><Row ss:Height="15,7606"><Cell ss:Index="1024"/></Row><Row ss:Height="15,7606"><Cell ss:Index="1024"/></Row><Row ss:Height="15,7606"><Cell ss:Index="1024"/></Row><Row ss:Height="15,7606"><Cell ss:Index="1024"/></Row><Row ss:Height="15,7606"><Cell ss:Index="1024"/></Row><Row ss:Height="15,7606"><Cell ss:Index="1024"/></Row><Row ss:Height="15,7606"><Cell ss:Index="1024"/></Row><Row ss:Height="15,7606"><Cell ss:Index="1024"/></Row><Row ss:Height="15,7606"><Cell ss:Index="1024"/></Row><Row ss:Height="15,7606"><Cell ss:Index="1024"/></Row><Row ss:Height="15,7606"><Cell ss:Index="1024"/></Row><Row ss:Height="15,7606"><Cell ss:Index="1024"/></Row><Row ss:Height="15,7606"><Cell ss:Index="1024"/></Row><Row ss:Height="15,7606"><Cell ss:Index="1024"/></Row><Row ss:Height="15,7606"><Cell ss:Index="1024"/></Row><Row ss:Height="15,7606"><Cell ss:Index="1024"/></Row><Row ss:Height="15,7606"><Cell ss:Index="1024"/></Row><Row ss:Height="15,7606"><Cell ss:Index="1024"/></Row><Row ss:Height="15,7606"><Cell ss:Index="1024"/></Row><Row ss:Height="15,7606"><Cell ss:Index="1024"/></Row><Row ss:Height="15,7606"><Cell ss:Index="1024"/></Row><Row ss:Height="15,7606"><Cell ss:Index="1024"/></Row><Row ss:Height="15,7606"><Cell ss:Index="1024"/></Row><Row ss:Height="15,7606"><Cell ss:Index="1024"/></Row><Row ss:Height="15,7606"><Cell ss:Index="1024"/></Row><Row ss:Height="15,7606"><Cell ss:Index="1024"/></Row><Row ss:Height="15,7606"><Cell ss:Index="1024"/></Row><Row ss:Height="15,7606"><Cell ss:Index="1024"/></Row><Row ss:Height="15,7606"><Cell ss:Index="1024"/></Row><Row ss:Height="15,7606"><Cell ss:Index="1024"/></Row><Row ss:Height="15,7606"><Cell ss:Index="1024"/></Row><Row ss:Height="15,7606"><Cell ss:Index="1024"/></Row><Row ss:Height="15,7606"><Cell ss:Index="1024"/></Row><Row ss:Height="15,7606"><Cell ss:Index="1024"/></Row><Row ss:Height="15,7606"><Cell ss:Index="1024"/></Row><Row ss:Height="15,7606"><Cell ss:Index="1024"/></Row><Row ss:Height="15,7606"><Cell ss:Index="1024"/></Row><Row ss:Height="15,7606"><Cell ss:Index="1024"/></Row><Row ss:Height="15,7606"><Cell ss:Index="1024"/></Row><Row ss:Height="15,7606"><Cell ss:Index="1024"/></Row><Row ss:Height="15,7606"><Cell ss:Index="1024"/></Row><Row ss:Height="15,7606"><Cell ss:Index="1024"/></Row><Row ss:Height="15,7606"><Cell ss:Index="1024"/></Row><Row ss:Height="15,7606"><Cell ss:Index="1024"/></Row><Row ss:Height="15,7606"><Cell ss:Index="1024"/></Row><Row ss:Height="15,7606"><Cell ss:Index="1024"/></Row><Row ss:Height="15,7606"><Cell ss:Index="1024"/></Row><Row ss:Height="15,7606"><Cell ss:Index="1024"/></Row><Row ss:Height="15,7606"><Cell ss:Index="1024"/></Row><Row ss:Height="15,7606"><Cell ss:Index="1024"/></Row><Row ss:Height="15,7606"><Cell ss:Index="1024"/></Row><Row ss:Height="15,7606"><Cell ss:Index="1024"/></Row><Row ss:Height="15,7606"><Cell ss:Index="1024"/></Row><Row ss:Height="15,7606"><Cell ss:Index="1024"/></Row><Row ss:Height="15,7606"><Cell ss:Index="1024"/></Row><Row ss:Height="15,7606"><Cell ss:Index="1024"/></Row><Row ss:Height="15,7606"><Cell ss:Index="1024"/></Row><Row ss:Height="15,7606"><Cell ss:Index="1024"/></Row><Row ss:Height="15,7606"><Cell ss:Index="1024"/></Row><Row ss:Height="15,7606"><Cell ss:Index="1024"/></Row><Row ss:Height="15,7606"><Cell ss:Index="1024"/></Row><Row ss:Height="15,7606"><Cell ss:Index="1024"/></Row><Row ss:Height="15,7606"><Cell ss:Index="1024"/></Row><Row ss:Height="15,7606"><Cell ss:Index="1024"/></Row><Row ss:Height="15,7606"><Cell ss:Index="1024"/></Row><Row ss:Height="15,7606"><Cell ss:Index="1024"/></Row><Row ss:Height="15,7606"><Cell ss:Index="1024"/></Row><Row ss:Height="15,7606"><Cell ss:Index="1024"/></Row><Row ss:Height="15,7606"><Cell ss:Index="1024"/></Row><Row ss:Height="15,7606"><Cell ss:Index="1024"/></Row><Row ss:Height="15,7606"><Cell ss:Index="1024"/></Row><Row ss:Height="15,7606"><Cell ss:Index="1024"/></Row><Row ss:Height="15,7606"><Cell ss:Index="1024"/></Row><Row ss:Height="15,7606"><Cell ss:Index="1024"/></Row><Row ss:Height="15,7606"><Cell ss:Index="1024"/></Row><Row ss:Height="15,7606"><Cell ss:Index="1024"/></Row><Row ss:Height="15,7606"><Cell ss:Index="1024"/></Row><Row ss:Height="15,7606"><Cell ss:Index="1024"/></Row><Row ss:Height="15,7606"><Cell ss:Index="1024"/></Row><Row ss:Height="15,7606"><Cell ss:Index="1024"/></Row><Row ss:Height="15,7606"><Cell ss:Index="1024"/></Row><Row ss:Height="15,7606"><Cell ss:Index="1024"/></Row><Row ss:Height="15,7606"><Cell ss:Index="1024"/></Row><Row ss:Height="15,7606"><Cell ss:Index="1024"/></Row><Row ss:Height="15,7606"><Cell ss:Index="1024"/></Row><Row ss:Height="15,7606"><Cell ss:Index="1024"/></Row><Row ss:Height="15,7606"><Cell ss:Index="1024"/></Row><Row ss:Height="15,7606"><Cell ss:Index="1024"/></Row><Row ss:Height="15,7606"><Cell ss:Index="1024"/></Row><Row ss:Height="15,7606"><Cell ss:Index="1024"/></Row><Row ss:Height="15,7606"><Cell ss:Index="1024"/></Row><Row ss:Height="15,7606"><Cell ss:Index="1024"/></Row><Row ss:Height="15,7606"><Cell ss:Index="1024"/></Row><Row ss:Height="15,7606"><Cell ss:Index="1024"/></Row><Row ss:Height="15,7606"><Cell ss:Index="1024"/></Row><Row ss:Height="15,7606"><Cell ss:Index="1024"/></Row><Row ss:Height="15,7606"><Cell ss:Index="1024"/></Row><Row ss:Height="15,7606"><Cell ss:Index="1024"/></Row><Row ss:Height="15,7606"><Cell ss:Index="1024"/></Row><Row ss:Height="15,7606"><Cell ss:Index="1024"/></Row><Row ss:Height="15,7606"><Cell ss:Index="1024"/></Row><Row ss:Height="15,7606"><Cell ss:Index="1024"/></Row><Row ss:Height="15,7606"><Cell ss:Index="1024"/></Row><Row ss:Height="15,7606"><Cell ss:Index="1024"/></Row><Row ss:Height="15,7606"><Cell ss:Index="1024"/></Row><Row ss:Height="15,7606"><Cell ss:Index="1024"/></Row><Row ss:Height="15,7606"><Cell ss:Index="1024"/></Row><Row ss:Height="15,7606"><Cell ss:Index="1024"/></Row><Row ss:Height="15,7606"><Cell ss:Index="1024"/></Row><Row ss:Height="15,7606"><Cell ss:Index="1024"/></Row><Row ss:Height="15,7606"><Cell ss:Index="1024"/></Row><Row ss:Height="15,7606"><Cell ss:Index="1024"/></Row><Row ss:Height="15,7606"><Cell ss:Index="1024"/></Row><Row ss:Height="15,7606"><Cell ss:Index="1024"/></Row><Row ss:Height="15,7606"><Cell ss:Index="1024"/></Row><Row ss:Height="15,7606"><Cell ss:Index="1024"/></Row><Row ss:Height="15,7606"><Cell ss:Index="1024"/></Row><Row ss:Height="15,7606"><Cell ss:Index="1024"/></Row><Row ss:Height="15,7606"><Cell ss:Index="1024"/></Row><Row ss:Height="15,7606"><Cell ss:Index="1024"/></Row><Row ss:Height="15,7606"><Cell ss:Index="1024"/></Row><Row ss:Height="15,7606"><Cell ss:Index="1024"/></Row><Row ss:Height="15,7606"><Cell ss:Index="1024"/></Row><Row ss:Height="15,7606"><Cell ss:Index="1024"/></Row><Row ss:Height="15,7606"><Cell ss:Index="1024"/></Row><Row ss:Height="15,7606"><Cell ss:Index="1024"/></Row><Row ss:Height="15,7606"><Cell ss:Index="1024"/></Row><Row ss:Height="15,7606"><Cell ss:Index="1024"/></Row><Row ss:Height="15,7606"><Cell ss:Index="1024"/></Row><Row ss:Height="15,7606"><Cell ss:Index="1024"/></Row><Row ss:Height="15,7606"><Cell ss:Index="1024"/></Row><Row ss:Height="15,7606"><Cell ss:Index="1024"/></Row><Row ss:Height="15,7606"><Cell ss:Index="1024"/></Row><Row ss:Height="15,7606"><Cell ss:Index="1024"/></Row><Row ss:Height="15,7606"><Cell ss:Index="1024"/></Row><Row ss:Height="15,7606"><Cell ss:Index="1024"/></Row><Row ss:Height="15,7606"><Cell ss:Index="1024"/></Row><Row ss:Height="15,7606"><Cell ss:Index="1024"/></Row><Row ss:Height="15,7606"><Cell ss:Index="1024"/></Row><Row ss:Height="15,7606"><Cell ss:Index="1024"/></Row><Row ss:Height="15,7606"><Cell ss:Index="1024"/></Row><Row ss:Height="15,7606"><Cell ss:Index="1024"/></Row><Row ss:Height="15,7606"><Cell ss:Index="1024"/></Row><Row ss:Height="15,7606"><Cell ss:Index="1024"/></Row><Row ss:Height="15,7606"><Cell ss:Index="1024"/></Row><Row ss:Height="15,7606"><Cell ss:Index="1024"/></Row><Row ss:Height="15,7606"><Cell ss:Index="1024"/></Row><Row ss:Height="15,7606"><Cell ss:Index="1024"/></Row><Row ss:Height="15,7606"><Cell ss:Index="1024"/></Row><Row ss:Height="15,7606"><Cell ss:Index="1024"/></Row><Row ss:Height="15,7606"><Cell ss:Index="1024"/></Row><Row ss:Height="15,7606"><Cell ss:Index="1024"/></Row><Row ss:Height="15,7606"><Cell ss:Index="1024"/></Row><Row ss:Height="15,7606"><Cell ss:Index="1024"/></Row><Row ss:Height="15,7606"><Cell ss:Index="1024"/></Row><Row ss:Height="15,7606"><Cell ss:Index="1024"/></Row><Row ss:Height="15,7606"><Cell ss:Index="1024"/></Row><Row ss:Height="15,7606"><Cell ss:Index="1024"/></Row><Row ss:Height="15,7606"><Cell ss:Index="1024"/></Row><Row ss:Height="15,7606"><Cell ss:Index="1024"/></Row><Row ss:Height="15,7606"><Cell ss:Index="1024"/></Row><Row ss:Height="15,7606"><Cell ss:Index="1024"/></Row><Row ss:Height="15,7606"><Cell ss:Index="1024"/></Row><Row ss:Height="15,7606"><Cell ss:Index="1024"/></Row><Row ss:Height="15,7606"><Cell ss:Index="1024"/></Row><Row ss:Height="15,7606"><Cell ss:Index="1024"/></Row><Row ss:Height="15,7606"><Cell ss:Index="1024"/></Row><Row ss:Height="15,7606"><Cell ss:Index="1024"/></Row><Row ss:Height="15,7606"><Cell ss:Index="1024"/></Row><Row ss:Height="15,7606"><Cell ss:Index="1024"/></Row><Row ss:Height="15,7606"><Cell ss:Index="1024"/></Row><Row ss:Height="15,7606"><Cell ss:Index="1024"/></Row><Row ss:Height="15,7606"><Cell ss:Index="1024"/></Row><Row ss:Height="15,7606"><Cell ss:Index="1024"/></Row><Row ss:Height="15,7606"><Cell ss:Index="1024"/></Row><Row ss:Height="15,7606"><Cell ss:Index="1024"/></Row><Row ss:Height="15,7606"><Cell ss:Index="1024"/></Row><Row ss:Height="15,7606"><Cell ss:Index="1024"/></Row><Row ss:Height="15,7606"><Cell ss:Index="1024"/></Row><Row ss:Height="15,7606"><Cell ss:Index="1024"/></Row><Row ss:Height="15,7606"><Cell ss:Index="1024"/></Row><Row ss:Height="15,7606"><Cell ss:Index="1024"/></Row><Row ss:Height="15,7606"><Cell ss:Index="1024"/></Row><Row ss:Height="15,7606"><Cell ss:Index="1024"/></Row><Row ss:Height="15,7606"><Cell ss:Index="1024"/></Row><Row ss:Height="15,7606"><Cell ss:Index="1024"/></Row><Row ss:Height="15,7606"><Cell ss:Index="1024"/></Row><Row ss:Height="15,7606"><Cell ss:Index="1024"/></Row><Row ss:Height="15,7606"><Cell ss:Index="1024"/></Row><Row ss:Height="15,7606"><Cell ss:Index="1024"/></Row><Row ss:Height="15,7606"><Cell ss:Index="1024"/></Row><Row ss:Height="15,7606"><Cell ss:Index="1024"/></Row><Row ss:Height="15,7606"><Cell ss:Index="1024"/></Row><Row ss:Height="15,7606"><Cell ss:Index="1024"/></Row><Row ss:Height="15,7606"><Cell ss:Index="1024"/></Row><Row ss:Height="15,7606"><Cell ss:Index="1024"/></Row><Row ss:Height="15,7606"><Cell ss:Index="1024"/></Row><Row ss:Height="15,7606"><Cell ss:Index="1024"/></Row><Row ss:Height="15,7606"><Cell ss:Index="1024"/></Row><Row ss:Height="15,7606"><Cell ss:Index="1024"/></Row><Row ss:Height="15,7606"><Cell ss:Index="1024"/></Row><Row ss:Height="15,7606"><Cell ss:Index="1024"/></Row><Row ss:Height="15,7606"><Cell ss:Index="1024"/></Row><Row ss:Height="15,7606"><Cell ss:Index="1024"/></Row><Row ss:Height="15,7606"><Cell ss:Index="1024"/></Row><Row ss:Height="15,7606"><Cell ss:Index="1024"/></Row><Row ss:Height="15,7606"><Cell ss:Index="1024"/></Row><Row ss:Height="15,7606"><Cell ss:Index="1024"/></Row><Row ss:Height="15,7606"><Cell ss:Index="1024"/></Row><Row ss:Height="15,7606"><Cell ss:Index="1024"/></Row><Row ss:Height="15,7606"><Cell ss:Index="1024"/></Row><Row ss:Height="15,7606"><Cell ss:Index="1024"/></Row><Row ss:Height="15,7606"><Cell ss:Index="1024"/></Row><Row ss:Height="15,7606"><Cell ss:Index="1024"/></Row><Row ss:Height="15,7606"><Cell ss:Index="1024"/></Row><Row ss:Height="15,7606"><Cell ss:Index="1024"/></Row><Row ss:Height="15,7606"><Cell ss:Index="1024"/></Row><Row ss:Height="15,7606"><Cell ss:Index="1024"/></Row><Row ss:Height="15,7606"><Cell ss:Index="1024"/></Row><Row ss:Height="15,7606"><Cell ss:Index="1024"/></Row><Row ss:Height="15,7606"><Cell ss:Index="1024"/></Row><Row ss:Height="15,7606"><Cell ss:Index="1024"/></Row><Row ss:Height="15,7606"><Cell ss:Index="1024"/></Row><Row ss:Height="15,7606"><Cell ss:Index="1024"/></Row><Row ss:Height="15,7606"><Cell ss:Index="1024"/></Row><Row ss:Height="15,7606"><Cell ss:Index="1024"/></Row><Row ss:Height="15,7606"><Cell ss:Index="1024"/></Row><Row ss:Height="15,7606"><Cell ss:Index="1024"/></Row><Row ss:Height="15,7606"><Cell ss:Index="1024"/></Row><Row ss:Height="15,7606"><Cell ss:Index="1024"/></Row><Row ss:Height="15,7606"><Cell ss:Index="1024"/></Row><Row ss:Height="15,7606"><Cell ss:Index="1024"/></Row><Row ss:Height="15,7606"><Cell ss:Index="1024"/></Row><Row ss:Height="15,7606"><Cell ss:Index="1024"/></Row><Row ss:Height="15,7606"><Cell ss:Index="1024"/></Row><Row ss:Height="15,7606"><Cell ss:Index="1024"/></Row><Row ss:Height="15,7606"><Cell ss:Index="1024"/></Row><Row ss:Height="15,7606"><Cell ss:Index="1024"/></Row><Row ss:Height="15,7606"><Cell ss:Index="1024"/></Row><Row ss:Height="15,7606"><Cell ss:Index="1024"/></Row><Row ss:Height="15,7606"><Cell ss:Index="1024"/></Row><Row ss:Height="15,7606"><Cell ss:Index="1024"/></Row><Row ss:Height="15,7606"><Cell ss:Index="1024"/></Row><Row ss:Height="15,7606"><Cell ss:Index="1024"/></Row><Row ss:Height="15,7606"><Cell ss:Index="1024"/></Row><Row ss:Height="15,7606"><Cell ss:Index="1024"/></Row><Row ss:Height="15,7606"><Cell ss:Index="1024"/></Row><Row ss:Height="15,7606"><Cell ss:Index="1024"/></Row><Row ss:Height="15,7606"><Cell ss:Index="1024"/></Row><Row ss:Height="15,7606"><Cell ss:Index="1024"/></Row><Row ss:Height="15,7606"><Cell ss:Index="1024"/></Row><Row ss:Height="15,7606"><Cell ss:Index="1024"/></Row><Row ss:Height="15,7606"><Cell ss:Index="1024"/></Row><Row ss:Height="15,7606"><Cell ss:Index="1024"/></Row><Row ss:Height="15,7606"><Cell ss:Index="1024"/></Row><Row ss:Height="15,7606"><Cell ss:Index="1024"/></Row><Row ss:Height="15,7606"><Cell ss:Index="1024"/></Row><Row ss:Height="15,7606"><Cell ss:Index="1024"/></Row><Row ss:Height="15,7606"><Cell ss:Index="1024"/></Row><Row ss:Height="15,7606"><Cell ss:Index="1024"/></Row><Row ss:Height="15,7606"><Cell ss:Index="1024"/></Row><Row ss:Height="15,7606"><Cell ss:Index="1024"/></Row><Row ss:Height="15,7606"><Cell ss:Index="1024"/></Row><Row ss:Height="15,7606"><Cell ss:Index="1024"/></Row><Row ss:Height="15,7606"><Cell ss:Index="1024"/></Row><Row ss:Height="15,7606"><Cell ss:Index="1024"/></Row><Row ss:Height="15,7606"><Cell ss:Index="1024"/></Row><Row ss:Height="15,7606"><Cell ss:Index="1024"/></Row><Row ss:Height="15,7606"><Cell ss:Index="1024"/></Row><Row ss:Height="15,7606"><Cell ss:Index="1024"/></Row><Row ss:Height="15,7606"><Cell ss:Index="1024"/></Row><Row ss:Height="15,7606"><Cell ss:Index="1024"/></Row><Row ss:Height="15,7606"><Cell ss:Index="1024"/></Row><Row ss:Height="15,7606"><Cell ss:Index="1024"/></Row><Row ss:Height="15,7606"><Cell ss:Index="1024"/></Row><Row ss:Height="15,7606"><Cell ss:Index="1024"/></Row><Row ss:Height="15,7606"><Cell ss:Index="1024"/></Row><Row ss:Height="15,7606"><Cell ss:Index="1024"/></Row><Row ss:Height="15,7606"><Cell ss:Index="1024"/></Row><Row ss:Height="15,7606"><Cell ss:Index="1024"/></Row><Row ss:Height="15,7606"><Cell ss:Index="1024"/></Row><Row ss:Height="15,7606"><Cell ss:Index="1024"/></Row><Row ss:Height="15,7606"><Cell ss:Index="1024"/></Row><Row ss:Height="15,7606"><Cell ss:Index="1024"/></Row><Row ss:Height="15,7606"><Cell ss:Index="1024"/></Row><Row ss:Height="15,7606"><Cell ss:Index="1024"/></Row><Row ss:Height="15,7606"><Cell ss:Index="1024"/></Row><Row ss:Height="15,7606"><Cell ss:Index="1024"/></Row><Row ss:Height="15,7606"><Cell ss:Index="1024"/></Row><Row ss:Height="15,7606"><Cell ss:Index="1024"/></Row><Row ss:Height="15,7606"><Cell ss:Index="1024"/></Row><Row ss:Height="15,7606"><Cell ss:Index="1024"/></Row><Row ss:Height="15,7606"><Cell ss:Index="1024"/></Row><Row ss:Height="15,7606"><Cell ss:Index="1024"/></Row><Row ss:Height="15,7606"><Cell ss:Index="1024"/></Row><Row ss:Height="15,7606"><Cell ss:Index="1024"/></Row><Row ss:Height="15,7606"><Cell ss:Index="1024"/></Row><Row ss:Height="15,7606"><Cell ss:Index="1024"/></Row><Row ss:Height="15,7606"><Cell ss:Index="1024"/></Row><Row ss:Height="15,7606"><Cell ss:Index="1024"/></Row><Row ss:Height="15,7606"><Cell ss:Index="1024"/></Row><Row ss:Height="15,7606"><Cell ss:Index="1024"/></Row><Row ss:Height="15,7606"><Cell ss:Index="1024"/></Row><Row ss:Height="15,7606"><Cell ss:Index="1024"/></Row><Row ss:Height="15,7606"><Cell ss:Index="1024"/></Row><Row ss:Height="15,7606"><Cell ss:Index="1024"/></Row><Row ss:Height="15,7606"><Cell ss:Index="1024"/></Row><Row ss:Height="15,7606"><Cell ss:Index="1024"/></Row><Row ss:Height="15,7606"><Cell ss:Index="1024"/></Row><Row ss:Height="15,7606"><Cell ss:Index="1024"/></Row><Row ss:Height="15,7606"><Cell ss:Index="1024"/></Row><Row ss:Height="15,7606"><Cell ss:Index="1024"/></Row><Row ss:Height="15,7606"><Cell ss:Index="1024"/></Row><Row ss:Height="15,7606"><Cell ss:Index="1024"/></Row><Row ss:Height="15,7606"><Cell ss:Index="1024"/></Row><Row ss:Height="15,7606"><Cell ss:Index="1024"/></Row><Row ss:Height="15,7606"><Cell ss:Index="1024"/></Row><Row ss:Height="15,7606"><Cell ss:Index="1024"/></Row><Row ss:Height="15,7606"><Cell ss:Index="1024"/></Row><Row ss:Height="15,7606"><Cell ss:Index="1024"/></Row><Row ss:Height="15,7606"><Cell ss:Index="1024"/></Row><Row ss:Height="15,7606"><Cell ss:Index="1024"/></Row><Row ss:Height="15,7606"><Cell ss:Index="1024"/></Row><Row ss:Height="15,7606"><Cell ss:Index="1024"/></Row><Row ss:Height="15,7606"><Cell ss:Index="1024"/></Row><Row ss:Height="15,7606"><Cell ss:Index="1024"/></Row><Row ss:Height="15,7606"><Cell ss:Index="1024"/></Row><Row ss:Height="15,7606"><Cell ss:Index="1024"/></Row><Row ss:Height="15,7606"><Cell ss:Index="1024"/></Row><Row ss:Height="15,7606"><Cell ss:Index="1024"/></Row><Row ss:Height="15,7606"><Cell ss:Index="1024"/></Row><Row ss:Height="15,7606"><Cell ss:Index="1024"/></Row><Row ss:Height="15,7606"><Cell ss:Index="1024"/></Row><Row ss:Height="15,7606"><Cell ss:Index="1024"/></Row><Row ss:Height="15,7606"><Cell ss:Index="1024"/></Row><Row ss:Height="15,7606"><Cell ss:Index="1024"/></Row><Row ss:Height="15,7606"><Cell ss:Index="1024"/></Row><Row ss:Height="15,7606"><Cell ss:Index="1024"/></Row><Row ss:Height="15,7606"><Cell ss:Index="1024"/></Row><Row ss:Height="15,7606"><Cell ss:Index="1024"/></Row><Row ss:Height="15,7606"><Cell ss:Index="1024"/></Row><Row ss:Height="15,7606"><Cell ss:Index="1024"/></Row><Row ss:Height="15,7606"><Cell ss:Index="1024"/></Row><Row ss:Height="15,7606"><Cell ss:Index="1024"/></Row><Row ss:Height="15,7606"><Cell ss:Index="1024"/></Row><Row ss:Height="15,7606"><Cell ss:Index="1024"/></Row><Row ss:Height="15,7606"><Cell ss:Index="1024"/></Row><Row ss:Height="15,7606"><Cell ss:Index="1024"/></Row><Row ss:Height="15,7606"><Cell ss:Index="1024"/></Row><Row ss:Height="15,7606"><Cell ss:Index="1024"/></Row><Row ss:Height="15,7606"><Cell ss:Index="1024"/></Row><Row ss:Height="15,7606"><Cell ss:Index="1024"/></Row><Row ss:Height="15,7606"><Cell ss:Index="1024"/></Row><Row ss:Height="15,7606"><Cell ss:Index="1024"/></Row><Row ss:Height="15,7606"><Cell ss:Index="1024"/></Row><Row ss:Height="15,7606"><Cell ss:Index="1024"/></Row><Row ss:Height="15,7606"><Cell ss:Index="1024"/></Row><Row ss:Height="15,7606"><Cell ss:Index="1024"/></Row><Row ss:Height="15,7606"><Cell ss:Index="1024"/></Row><Row ss:Height="15,7606"><Cell ss:Index="1024"/></Row><Row ss:Height="15,7606"><Cell ss:Index="1024"/></Row><Row ss:Height="15,7606"><Cell ss:Index="1024"/></Row><Row ss:Height="15,7606"><Cell ss:Index="1024"/></Row><Row ss:Height="15,7606"><Cell ss:Index="1024"/></Row><Row ss:Height="15,7606"><Cell ss:Index="1024"/></Row><Row ss:Height="15,7606"><Cell ss:Index="1024"/></Row><Row ss:Height="15,7606"><Cell ss:Index="1024"/></Row><Row ss:Height="15,7606"><Cell ss:Index="1024"/></Row><Row ss:Height="15,7606"><Cell ss:Index="1024"/></Row><Row ss:Height="15,7606"><Cell ss:Index="1024"/></Row><Row ss:Height="15,7606"><Cell ss:Index="1024"/></Row><Row ss:Height="15,7606"><Cell ss:Index="1024"/></Row><Row ss:Height="15,7606"><Cell ss:Index="1024"/></Row><Row ss:Height="15,7606"><Cell ss:Index="1024"/></Row><Row ss:Height="15,7606"><Cell ss:Index="1024"/></Row><Row ss:Height="15,7606"><Cell ss:Index="1024"/></Row><Row ss:Height="15,7606"><Cell ss:Index="1024"/></Row><Row ss:Height="15,7606"><Cell ss:Index="1024"/></Row><Row ss:Height="15,7606"><Cell ss:Index="1024"/></Row><Row ss:Height="15,7606"><Cell ss:Index="1024"/></Row><Row ss:Height="15,7606"><Cell ss:Index="1024"/></Row><Row ss:Height="15,7606"><Cell ss:Index="1024"/></Row><Row ss:Height="15,7606"><Cell ss:Index="1024"/></Row><Row ss:Height="15,7606"><Cell ss:Index="1024"/></Row><Row ss:Height="15,7606"><Cell ss:Index="1024"/></Row><Row ss:Height="15,7606"><Cell ss:Index="1024"/></Row><Row ss:Height="15,7606"><Cell ss:Index="1024"/></Row><Row ss:Height="15,7606"><Cell ss:Index="1024"/></Row><Row ss:Height="15,7606"><Cell ss:Index="1024"/></Row><Row ss:Height="15,7606"><Cell ss:Index="1024"/></Row><Row ss:Height="15,7606"><Cell ss:Index="1024"/></Row><Row ss:Height="15,7606"><Cell ss:Index="1024"/></Row><Row ss:Height="15,7606"><Cell ss:Index="1024"/></Row><Row ss:Height="15,7606"><Cell ss:Index="1024"/></Row><Row ss:Height="15,7606"><Cell ss:Index="1024"/></Row><Row ss:Height="15,7606"><Cell ss:Index="1024"/></Row><Row ss:Height="15,7606"><Cell ss:Index="1024"/></Row><Row ss:Height="15,7606"><Cell ss:Index="1024"/></Row><Row ss:Height="15,7606"><Cell ss:Index="1024"/></Row><Row ss:Height="15,7606"><Cell ss:Index="1024"/></Row><Row ss:Height="15,7606"><Cell ss:Index="1024"/></Row><Row ss:Height="15,7606"><Cell ss:Index="1024"/></Row><Row ss:Height="15,7606"><Cell ss:Index="1024"/></Row><Row ss:Height="15,7606"><Cell ss:Index="1024"/></Row><Row ss:Height="15,7606"><Cell ss:Index="1024"/></Row><Row ss:Height="15,7606"><Cell ss:Index="1024"/></Row><Row ss:Height="15,7606"><Cell ss:Index="1024"/></Row><Row ss:Height="15,7606"><Cell ss:Index="1024"/></Row><Row ss:Height="15,7606"><Cell ss:Index="1024"/></Row><Row ss:Height="15,7606"><Cell ss:Index="1024"/></Row><Row ss:Height="15,7606"><Cell ss:Index="1024"/></Row><Row ss:Height="15,7606"><Cell ss:Index="1024"/></Row><Row ss:Height="15,7606"><Cell ss:Index="1024"/></Row><Row ss:Height="15,7606"><Cell ss:Index="1024"/></Row><Row ss:Height="15,7606"><Cell ss:Index="1024"/></Row><Row ss:Height="15,7606"><Cell ss:Index="1024"/></Row><Row ss:Height="15,7606"><Cell ss:Index="1024"/></Row><Row ss:Height="15,7606"><Cell ss:Index="1024"/></Row><Row ss:Height="15,7606"><Cell ss:Index="1024"/></Row><Row ss:Height="15,7606"><Cell ss:Index="1024"/></Row><Row ss:Height="15,7606"><Cell ss:Index="1024"/></Row><Row ss:Height="15,7606"><Cell ss:Index="1024"/></Row><Row ss:Height="15,7606"><Cell ss:Index="1024"/></Row><Row ss:Height="15,7606"><Cell ss:Index="1024"/></Row><Row ss:Height="15,7606"><Cell ss:Index="1024"/></Row><Row ss:Height="15,7606"><Cell ss:Index="1024"/></Row><Row ss:Height="15,7606"><Cell ss:Index="1024"/></Row><Row ss:Height="15,7606"><Cell ss:Index="1024"/></Row><Row ss:Height="15,7606"><Cell ss:Index="1024"/></Row><Row ss:Height="15,7606"><Cell ss:Index="1024"/></Row><Row ss:Height="15,7606"><Cell ss:Index="1024"/></Row><Row ss:Height="15,7606"><Cell ss:Index="1024"/></Row><Row ss:Height="15,7606"><Cell ss:Index="1024"/></Row><Row ss:Height="15,7606"><Cell ss:Index="1024"/></Row><Row ss:Height="15,7606"><Cell ss:Index="1024"/></Row><Row ss:Height="15,7606"><Cell ss:Index="1024"/></Row><Row ss:Height="15,7606"><Cell ss:Index="1024"/></Row><Row ss:Height="15,7606"><Cell ss:Index="1024"/></Row><Row ss:Height="15,7606"><Cell ss:Index="1024"/></Row><Row ss:Height="15,7606"><Cell ss:Index="1024"/></Row><Row ss:Height="15,7606"><Cell ss:Index="1024"/></Row><Row ss:Height="15,7606"><Cell ss:Index="1024"/></Row><Row ss:Height="15,7606"><Cell ss:Index="1024"/></Row><Row ss:Height="15,7606"><Cell ss:Index="1024"/></Row><Row ss:Height="15,7606"><Cell ss:Index="1024"/></Row><Row ss:Height="15,7606"><Cell ss:Index="1024"/></Row><Row ss:Height="15,7606"><Cell ss:Index="1024"/></Row><Row ss:Height="15,7606"><Cell ss:Index="1024"/></Row><Row ss:Height="15,7606"><Cell ss:Index="1024"/></Row><Row ss:Height="15,7606"><Cell ss:Index="1024"/></Row><Row ss:Height="15,7606"><Cell ss:Index="1024"/></Row><Row ss:Height="15,7606"><Cell ss:Index="1024"/></Row><Row ss:Height="15,7606"><Cell ss:Index="1024"/></Row><Row ss:Height="15,7606"><Cell ss:Index="1024"/></Row><Row ss:Height="15,7606"><Cell ss:Index="1024"/></Row><Row ss:Height="15,7606"><Cell ss:Index="1024"/></Row><Row ss:Height="15,7606"><Cell ss:Index="1024"/></Row><Row ss:Height="15,7606"><Cell ss:Index="1024"/></Row><Row ss:Height="15,7606"><Cell ss:Index="1024"/></Row><Row ss:Height="15,7606"><Cell ss:Index="1024"/></Row><Row ss:Height="15,7606"><Cell ss:Index="1024"/></Row><Row ss:Height="15,7606"><Cell ss:Index="1024"/></Row><Row ss:Height="15,7606"><Cell ss:Index="1024"/></Row><Row ss:Height="15,7606"><Cell ss:Index="1024"/></Row><Row ss:Height="15,7606"><Cell ss:Index="1024"/></Row><Row ss:Height="15,7606"><Cell ss:Index="1024"/></Row><Row ss:Height="15,7606"><Cell ss:Index="1024"/></Row><Row ss:Height="15,7606"><Cell ss:Index="1024"/></Row><Row ss:Height="15,7606"><Cell ss:Index="1024"/></Row><Row ss:Height="15,7606"><Cell ss:Index="1024"/></Row><Row ss:Height="15,7606"><Cell ss:Index="1024"/></Row><Row ss:Height="15,7606"><Cell ss:Index="1024"/></Row><Row ss:Height="15,7606"><Cell ss:Index="1024"/></Row><Row ss:Height="15,7606"><Cell ss:Index="1024"/></Row><Row ss:Height="15,7606"><Cell ss:Index="1024"/></Row><Row ss:Height="15,7606"><Cell ss:Index="1024"/></Row><Row ss:Height="15,7606"><Cell ss:Index="1024"/></Row><Row ss:Height="15,7606"><Cell ss:Index="1024"/></Row><Row ss:Height="15,7606"><Cell ss:Index="1024"/></Row><Row ss:Height="15,7606"><Cell ss:Index="1024"/></Row><Row ss:Height="15,7606"><Cell ss:Index="1024"/></Row><Row ss:Height="15,7606"><Cell ss:Index="1024"/></Row><Row ss:Height="15,7606"><Cell ss:Index="1024"/></Row><Row ss:Height="15,7606"><Cell ss:Index="1024"/></Row><Row ss:Height="15,7606"><Cell ss:Index="1024"/></Row><Row ss:Height="15,7606"><Cell ss:Index="1024"/></Row><Row ss:Height="15,7606"><Cell ss:Index="1024"/></Row><Row ss:Height="15,7606"><Cell ss:Index="1024"/></Row><Row ss:Height="15,7606"><Cell ss:Index="1024"/></Row><Row ss:Height="15,7606"><Cell ss:Index="1024"/></Row><Row ss:Height="15,7606"><Cell ss:Index="1024"/></Row><Row ss:Height="15,7606"><Cell ss:Index="1024"/></Row><Row ss:Height="15,7606"><Cell ss:Index="1024"/></Row><Row ss:Height="15,7606"><Cell ss:Index="1024"/></Row><Row ss:Height="15,7606"><Cell ss:Index="1024"/></Row><Row ss:Height="15,7606"><Cell ss:Index="1024"/></Row><Row ss:Height="15,7606"><Cell ss:Index="1024"/></Row><Row ss:Height="15,7606"><Cell ss:Index="1024"/></Row><Row ss:Height="15,7606"><Cell ss:Index="1024"/></Row><Row ss:Height="15,7606"><Cell ss:Index="1024"/></Row><Row ss:Height="15,7606"><Cell ss:Index="1024"/></Row><Row ss:Height="15,7606"><Cell ss:Index="1024"/></Row><Row ss:Height="15,7606"><Cell ss:Index="1024"/></Row><Row ss:Height="15,7606"><Cell ss:Index="1024"/></Row><Row ss:Height="15,7606"><Cell ss:Index="1024"/></Row><Row ss:Height="15,7606"><Cell ss:Index="1024"/></Row><Row ss:Height="15,7606"><Cell ss:Index="1024"/></Row><Row ss:Height="15,7606"><Cell ss:Index="1024"/></Row><Row ss:Height="15,7606"><Cell ss:Index="1024"/></Row><Row ss:Height="15,7606"><Cell ss:Index="1024"/></Row><Row ss:Height="15,7606"><Cell ss:Index="1024"/></Row><Row ss:Height="15,7606"><Cell ss:Index="1024"/></Row><Row ss:Height="15,7606"><Cell ss:Index="1024"/></Row><Row ss:Height="15,7606"><Cell ss:Index="1024"/></Row><Row ss:Height="15,7606"><Cell ss:Index="1024"/></Row><Row ss:Height="15,7606"><Cell ss:Index="1024"/></Row><Row ss:Height="15,7606"><Cell ss:Index="1024"/></Row><Row ss:Height="15,7606"><Cell ss:Index="1024"/></Row><Row ss:Height="15,7606"><Cell ss:Index="1024"/></Row><Row ss:Height="15,7606"><Cell ss:Index="1024"/></Row><Row ss:Height="15,7606"><Cell ss:Index="1024"/></Row><Row ss:Height="15,7606"><Cell ss:Index="1024"/></Row><Row ss:Height="15,7606"><Cell ss:Index="1024"/></Row><Row ss:Height="15,7606"><Cell ss:Index="1024"/></Row><Row ss:Height="15,7606"><Cell ss:Index="1024"/></Row><Row ss:Height="15,7606"><Cell ss:Index="1024"/></Row><Row ss:Height="15,7606"><Cell ss:Index="1024"/></Row><Row ss:Height="15,7606"><Cell ss:Index="1024"/></Row><Row ss:Height="15,7606"><Cell ss:Index="1024"/></Row><Row ss:Height="15,7606"><Cell ss:Index="1024"/></Row><Row ss:Height="15,7606"><Cell ss:Index="1024"/></Row><Row ss:Height="15,7606"><Cell ss:Index="1024"/></Row><Row ss:Height="15,7606"><Cell ss:Index="1024"/></Row><Row ss:Height="15,7606"><Cell ss:Index="1024"/></Row><Row ss:Height="15,7606"><Cell ss:Index="1024"/></Row><Row ss:Height="15,7606"><Cell ss:Index="1024"/></Row><Row ss:Height="15,7606"><Cell ss:Index="1024"/></Row><Row ss:Height="15,7606"><Cell ss:Index="1024"/></Row><Row ss:Height="15,7606"><Cell ss:Index="1024"/></Row><Row ss:Height="15,7606"><Cell ss:Index="1024"/></Row><Row ss:Height="15,7606"><Cell ss:Index="1024"/></Row><Row ss:Height="15,7606"><Cell ss:Index="1024"/></Row><Row ss:Height="15,7606"><Cell ss:Index="1024"/></Row><Row ss:Height="15,7606"><Cell ss:Index="1024"/></Row><Row ss:Height="15,7606"><Cell ss:Index="1024"/></Row><Row ss:Height="15,7606"><Cell ss:Index="1024"/></Row><Row ss:Height="15,7606"><Cell ss:Index="1024"/></Row><Row ss:Height="15,7606"><Cell ss:Index="1024"/></Row><Row ss:Height="15,7606"><Cell ss:Index="1024"/></Row><Row ss:Height="15,7606"><Cell ss:Index="1024"/></Row><Row ss:Height="15,7606"><Cell ss:Index="1024"/></Row><Row ss:Height="15,7606"><Cell ss:Index="1024"/></Row><Row ss:Height="15,7606"><Cell ss:Index="1024"/></Row><Row ss:Height="15,7606"><Cell ss:Index="1024"/></Row><Row ss:Height="15,7606"><Cell ss:Index="1024"/></Row><Row ss:Height="15,7606"><Cell ss:Index="1024"/></Row><Row ss:Height="15,7606"><Cell ss:Index="1024"/></Row><Row ss:Height="15,7606"><Cell ss:Index="1024"/></Row><Row ss:Height="15,7606"><Cell ss:Index="1024"/></Row><Row ss:Height="15,7606"><Cell ss:Index="1024"/></Row><Row ss:Height="15,7606"><Cell ss:Index="1024"/></Row><Row ss:Height="15,7606"><Cell ss:Index="1024"/></Row><Row ss:Height="15,7606"><Cell ss:Index="1024"/></Row><Row ss:Height="15,7606"><Cell ss:Index="1024"/></Row><Row ss:Height="15,7606"><Cell ss:Index="1024"/></Row><Row ss:Height="15,7606"><Cell ss:Index="1024"/></Row><Row ss:Height="15,7606"><Cell ss:Index="1024"/></Row><Row ss:Height="15,7606"><Cell ss:Index="1024"/></Row><Row ss:Height="15,7606"><Cell ss:Index="1024"/></Row><Row ss:Height="15,7606"><Cell ss:Index="1024"/></Row><Row ss:Height="15,7606"><Cell ss:Index="1024"/></Row><Row ss:Height="15,7606"><Cell ss:Index="1024"/></Row><Row ss:Height="15,7606"><Cell ss:Index="1024"/></Row><Row ss:Height="15,7606"><Cell ss:Index="1024"/></Row><Row ss:Height="15,7606"><Cell ss:Index="1024"/></Row><Row ss:Height="15,7606"><Cell ss:Index="1024"/></Row><Row ss:Height="15,7606"><Cell ss:Index="1024"/></Row><Row ss:Height="15,7606"><Cell ss:Index="1024"/></Row><Row ss:Height="15,7606"><Cell ss:Index="1024"/></Row><Row ss:Height="15,7606"><Cell ss:Index="1024"/></Row><Row ss:Height="15,7606"><Cell ss:Index="1024"/></Row><Row ss:Height="15,7606"><Cell ss:Index="1024"/></Row><Row ss:Height="15,7606"><Cell ss:Index="1024"/></Row><Row ss:Height="15,7606"><Cell ss:Index="1024"/></Row><Row ss:Height="15,7606"><Cell ss:Index="1024"/></Row><Row ss:Height="15,7606"><Cell ss:Index="1024"/></Row><Row ss:Height="15,7606"><Cell ss:Index="1024"/></Row><Row ss:Height="15,7606"><Cell ss:Index="1024"/></Row><Row ss:Height="15,7606"><Cell ss:Index="1024"/></Row><Row ss:Height="15,7606"><Cell ss:Index="1024"/></Row><Row ss:Height="15,7606"><Cell ss:Index="1024"/></Row><Row ss:Height="15,7606"><Cell ss:Index="1024"/></Row><Row ss:Height="15,7606"><Cell ss:Index="1024"/></Row><Row ss:Height="15,7606"><Cell ss:Index="1024"/></Row><Row ss:Height="15,7606"><Cell ss:Index="1024"/></Row><Row ss:Height="15,7606"><Cell ss:Index="1024"/></Row><Row ss:Height="15,7606"><Cell ss:Index="1024"/></Row><Row ss:Height="15,7606"><Cell ss:Index="1024"/></Row><Row ss:Height="15,7606"><Cell ss:Index="1024"/></Row><Row ss:Height="15,7606"><Cell ss:Index="1024"/></Row><Row ss:Height="15,7606"><Cell ss:Index="1024"/></Row><Row ss:Height="15,7606"><Cell ss:Index="1024"/></Row><Row ss:Height="15,7606"><Cell ss:Index="1024"/></Row><Row ss:Height="15,7606"><Cell ss:Index="1024"/></Row><Row ss:Height="15,7606"><Cell ss:Index="1024"/></Row><Row ss:Height="15,7606"><Cell ss:Index="1024"/></Row><Row ss:Height="15,7606"><Cell ss:Index="1024"/></Row><Row ss:Height="15,7606"><Cell ss:Index="1024"/></Row><Row ss:Height="15,7606"><Cell ss:Index="1024"/></Row><Row ss:Height="15,7606"><Cell ss:Index="1024"/></Row><Row ss:Height="15,7606"><Cell ss:Index="1024"/></Row><Row ss:Height="15,7606"><Cell ss:Index="1024"/></Row><Row ss:Height="15,7606"><Cell ss:Index="1024"/></Row><Row ss:Height="15,7606"><Cell ss:Index="1024"/></Row><Row ss:Height="15,7606"><Cell ss:Index="1024"/></Row><Row ss:Height="15,7606"><Cell ss:Index="1024"/></Row><Row ss:Height="15,7606"><Cell ss:Index="1024"/></Row><Row ss:Height="15,7606"><Cell ss:Index="1024"/></Row><Row ss:Height="15,7606"><Cell ss:Index="1024"/></Row><Row ss:Height="15,7606"><Cell ss:Index="1024"/></Row><Row ss:Height="15,7606"><Cell ss:Index="1024"/></Row><Row ss:Height="15,7606"><Cell ss:Index="1024"/></Row><Row ss:Height="15,7606"><Cell ss:Index="1024"/></Row><Row ss:Height="15,7606"><Cell ss:Index="1024"/></Row><Row ss:Height="15,7606"><Cell ss:Index="1024"/></Row><Row ss:Height="15,7606"><Cell ss:Index="1024"/></Row><Row ss:Height="15,7606"><Cell ss:Index="1024"/></Row><Row ss:Height="15,7606"><Cell ss:Index="1024"/></Row><Row ss:Height="15,7606"><Cell ss:Index="1024"/></Row><Row ss:Height="15,7606"><Cell ss:Index="1024"/></Row><Row ss:Height="15,7606"><Cell ss:Index="1024"/></Row><Row ss:Height="15,7606"><Cell ss:Index="1024"/></Row><Row ss:Height="15,7606"><Cell ss:Index="1024"/></Row><Row ss:Height="15,7606"><Cell ss:Index="1024"/></Row><Row ss:Height="15,7606"><Cell ss:Index="1024"/></Row><Row ss:Height="15,7606"><Cell ss:Index="1024"/></Row><Row ss:Height="15,7606"><Cell ss:Index="1024"/></Row><Row ss:Height="15,7606"><Cell ss:Index="1024"/></Row><Row ss:Height="15,7606"><Cell ss:Index="1024"/></Row><Row ss:Height="15,7606"><Cell ss:Index="1024"/></Row><Row ss:Height="15,7606"><Cell ss:Index="1024"/></Row><Row ss:Height="15,7606"><Cell ss:Index="1024"/></Row><Row ss:Height="15,7606"><Cell ss:Index="1024"/></Row><Row ss:Height="15,7606"><Cell ss:Index="1024"/></Row><Row ss:Height="15,7606"><Cell ss:Index="1024"/></Row><Row ss:Height="15,7606"><Cell ss:Index="1024"/></Row><Row ss:Height="15,7606"><Cell ss:Index="1024"/></Row><Row ss:Height="15,7606"><Cell ss:Index="1024"/></Row><Row ss:Height="15,7606"><Cell ss:Index="1024"/></Row><Row ss:Height="15,7606"><Cell ss:Index="1024"/></Row><Row ss:Height="15,7606"><Cell ss:Index="1024"/></Row><Row ss:Height="15,7606"><Cell ss:Index="1024"/></Row><Row ss:Height="15,7606"><Cell ss:Index="1024"/></Row><Row ss:Height="15,7606"><Cell ss:Index="1024"/></Row><Row ss:Height="15,7606"><Cell ss:Index="1024"/></Row><Row ss:Height="15,7606"><Cell ss:Index="1024"/></Row><Row ss:Height="15,7606"><Cell ss:Index="1024"/></Row><Row ss:Height="15,7606"><Cell ss:Index="1024"/></Row><Row ss:Height="15,7606"><Cell ss:Index="1024"/></Row><Row ss:Height="15,7606"><Cell ss:Index="1024"/></Row><Row ss:Height="15,7606"><Cell ss:Index="1024"/></Row><Row ss:Height="15,7606"><Cell ss:Index="1024"/></Row><Row ss:Height="15,7606"><Cell ss:Index="1024"/></Row><Row ss:Height="15,7606"><Cell ss:Index="1024"/></Row><Row ss:Height="15,7606"><Cell ss:Index="1024"/></Row><Row ss:Height="15,7606"><Cell ss:Index="1024"/></Row><Row ss:Height="15,7606"><Cell ss:Index="1024"/></Row><Row ss:Height="15,7606"><Cell ss:Index="1024"/></Row><Row ss:Height="15,7606"><Cell ss:Index="1024"/></Row><Row ss:Height="15,7606"><Cell ss:Index="1024"/></Row><Row ss:Height="15,7606"><Cell ss:Index="1024"/></Row><Row ss:Height="15,7606"><Cell ss:Index="1024"/></Row><Row ss:Height="15,7606"><Cell ss:Index="1024"/></Row><Row ss:Height="15,7606"><Cell ss:Index="1024"/></Row><Row ss:Height="15,7606"><Cell ss:Index="1024"/></Row><Row ss:Height="15,7606"><Cell ss:Index="1024"/></Row><Row ss:Height="15,7606"><Cell ss:Index="1024"/></Row><Row ss:Height="15,7606"><Cell ss:Index="1024"/></Row><Row ss:Height="15,7606"><Cell ss:Index="1024"/></Row><Row ss:Height="15,7606"><Cell ss:Index="1024"/></Row><Row ss:Height="15,7606"><Cell ss:Index="1024"/></Row><Row ss:Height="15,7606"><Cell ss:Index="1024"/></Row><Row ss:Height="15,7606"><Cell ss:Index="1024"/></Row><Row ss:Height="15,7606"><Cell ss:Index="1024"/></Row><Row ss:Height="15,7606"><Cell ss:Index="1024"/></Row><Row ss:Height="15,7606"><Cell ss:Index="1024"/></Row><Row ss:Height="15,7606"><Cell ss:Index="1024"/></Row><Row ss:Height="15,7606"><Cell ss:Index="1024"/></Row><Row ss:Height="15,7606"><Cell ss:Index="1024"/></Row><Row ss:Height="15,7606"><Cell ss:Index="1024"/></Row><Row ss:Height="15,7606"><Cell ss:Index="1024"/></Row><Row ss:Height="15,7606"><Cell ss:Index="1024"/></Row><Row ss:Height="15,7606"><Cell ss:Index="1024"/></Row><Row ss:Height="15,7606"><Cell ss:Index="1024"/></Row><Row ss:Height="15,7606"><Cell ss:Index="1024"/></Row><Row ss:Height="15,7606"><Cell ss:Index="1024"/></Row><Row ss:Height="15,7606"><Cell ss:Index="1024"/></Row><Row ss:Height="15,7606"><Cell ss:Index="1024"/></Row><Row ss:Height="15,7606"><Cell ss:Index="1024"/></Row><Row ss:Height="15,7606"><Cell ss:Index="1024"/></Row><Row ss:Height="15,7606"><Cell ss:Index="1024"/></Row><Row ss:Height="15,7606"><Cell ss:Index="1024"/></Row><Row ss:Height="15,7606"><Cell ss:Index="1024"/></Row><Row ss:Height="15,7606"><Cell ss:Index="1024"/></Row><Row ss:Height="15,7606"><Cell ss:Index="1024"/></Row><Row ss:Height="15,7606"><Cell ss:Index="1024"/></Row><Row ss:Height="15,7606"><Cell ss:Index="1024"/></Row><Row ss:Height="15,7606"><Cell ss:Index="1024"/></Row><Row ss:Height="15,7606"><Cell ss:Index="1024"/></Row><Row ss:Height="15,7606"><Cell ss:Index="1024"/></Row><Row ss:Height="15,7606"><Cell ss:Index="1024"/></Row><Row ss:Height="15,7606"><Cell ss:Index="1024"/></Row><Row ss:Height="15,7606"><Cell ss:Index="1024"/></Row><Row ss:Height="15,7606"><Cell ss:Index="1024"/></Row><Row ss:Height="15,7606"><Cell ss:Index="1024"/></Row><Row ss:Height="15,7606"><Cell ss:Index="1024"/></Row><Row ss:Height="15,7606"><Cell ss:Index="1024"/></Row><Row ss:Height="15,7606"><Cell ss:Index="1024"/></Row><Row ss:Height="15,7606"><Cell ss:Index="1024"/></Row><Row ss:Height="15,7606"><Cell ss:Index="1024"/></Row><Row ss:Height="15,7606"><Cell ss:Index="1024"/></Row><Row ss:Height="15,7606"><Cell ss:Index="1024"/></Row><Row ss:Height="15,7606"><Cell ss:Index="1024"/></Row><Row ss:Height="15,7606"><Cell ss:Index="1024"/></Row><Row ss:Height="15,7606"><Cell ss:Index="1024"/></Row><Row ss:Height="15,7606"><Cell ss:Index="1024"/></Row><Row ss:Height="15,7606"><Cell ss:Index="1024"/></Row><Row ss:Height="15,7606"><Cell ss:Index="1024"/></Row><Row ss:Height="15,7606"><Cell ss:Index="1024"/></Row><Row ss:Height="15,7606"><Cell ss:Index="1024"/></Row><Row ss:Height="15,7606"><Cell ss:Index="1024"/></Row><Row ss:Height="15,7606"><Cell ss:Index="1024"/></Row><Row ss:Height="15,7606"><Cell ss:Index="1024"/></Row><Row ss:Height="15,7606"><Cell ss:Index="1024"/></Row><Row ss:Height="15,7606"><Cell ss:Index="1024"/></Row><Row ss:Height="15,7606"><Cell ss:Index="1024"/></Row><Row ss:Height="15,7606"><Cell ss:Index="1024"/></Row><Row ss:Height="15,7606"><Cell ss:Index="1024"/></Row><Row ss:Height="15,7606"><Cell ss:Index="1024"/></Row><Row ss:Height="15,7606"><Cell ss:Index="1024"/></Row><Row ss:Height="15,7606"><Cell ss:Index="1024"/></Row><Row ss:Height="15,7606"><Cell ss:Index="1024"/></Row><Row ss:Height="15,7606"><Cell ss:Index="1024"/></Row><Row ss:Height="15,7606"><Cell ss:Index="1024"/></Row><Row ss:Height="15,7606"><Cell ss:Index="1024"/></Row><Row ss:Height="15,7606"><Cell ss:Index="1024"/></Row><Row ss:Height="15,7606"><Cell ss:Index="1024"/></Row><Row ss:Height="15,7606"><Cell ss:Index="1024"/></Row><Row ss:Height="15,7606"><Cell ss:Index="1024"/></Row><Row ss:Height="15,7606"><Cell ss:Index="1024"/></Row><Row ss:Height="15,7606"><Cell ss:Index="1024"/></Row><Row ss:Height="15,7606"><Cell ss:Index="1024"/></Row><Row ss:Height="15,7606"><Cell ss:Index="1024"/></Row><Row ss:Height="15,7606"><Cell ss:Index="1024"/></Row><Row ss:Height="15,7606"><Cell ss:Index="1024"/></Row><Row ss:Height="15,7606"><Cell ss:Index="1024"/></Row><Row ss:Height="15,7606"><Cell ss:Index="1024"/></Row><Row ss:Height="15,7606"><Cell ss:Index="1024"/></Row><Row ss:Height="15,7606"><Cell ss:Index="1024"/></Row><Row ss:Height="15,7606"><Cell ss:Index="1024"/></Row><Row ss:Height="15,7606"><Cell ss:Index="1024"/></Row><Row ss:Height="15,7606"><Cell ss:Index="1024"/></Row><Row ss:Height="15,7606"><Cell ss:Index="1024"/></Row><Row ss:Height="15,7606"><Cell ss:Index="1024"/></Row><Row ss:Height="15,7606"><Cell ss:Index="1024"/></Row><Row ss:Height="15,7606"><Cell ss:Index="1024"/></Row><Row ss:Height="15,7606"><Cell ss:Index="1024"/></Row><Row ss:Height="15,7606"><Cell ss:Index="1024"/></Row><Row ss:Height="15,7606"><Cell ss:Index="1024"/></Row><Row ss:Height="15,7606"><Cell ss:Index="1024"/></Row><Row ss:Height="15,7606"><Cell ss:Index="1024"/></Row><Row ss:Height="15,7606"><Cell ss:Index="1024"/></Row><Row ss:Height="15,7606"><Cell ss:Index="1024"/></Row><Row ss:Height="15,7606"><Cell ss:Index="1024"/></Row><Row ss:Height="15,7606"><Cell ss:Index="1024"/></Row><Row ss:Height="15,7606"><Cell ss:Index="1024"/></Row><Row ss:Height="15,7606"><Cell ss:Index="1024"/></Row><Row ss:Height="15,7606"><Cell ss:Index="1024"/></Row><Row ss:Height="15,7606"><Cell ss:Index="1024"/></Row><Row ss:Height="15,7606"><Cell ss:Index="1024"/></Row><Row ss:Height="15,7606"><Cell ss:Index="1024"/></Row><Row ss:Height="15,7606"><Cell ss:Index="1024"/></Row><Row ss:Height="15,7606"><Cell ss:Index="1024"/></Row><Row ss:Height="15,7606"><Cell ss:Index="1024"/></Row><Row ss:Height="15,7606"><Cell ss:Index="1024"/></Row><Row ss:Height="15,7606"><Cell ss:Index="1024"/></Row><Row ss:Height="15,7606"><Cell ss:Index="1024"/></Row><Row ss:Height="15,7606"><Cell ss:Index="1024"/></Row><Row ss:Height="15,7606"><Cell ss:Index="1024"/></Row><Row ss:Height="15,7606"><Cell ss:Index="1024"/></Row><Row ss:Height="15,7606"><Cell ss:Index="1024"/></Row><Row ss:Height="15,7606"><Cell ss:Index="1024"/></Row><Row ss:Height="15,7606"><Cell ss:Index="1024"/></Row><Row ss:Height="15,7606"><Cell ss:Index="1024"/></Row><Row ss:Height="15,7606"><Cell ss:Index="1024"/></Row><Row ss:Height="15,7606"><Cell ss:Index="1024"/></Row><Row ss:Height="15,7606"><Cell ss:Index="1024"/></Row><Row ss:Height="15,7606"><Cell ss:Index="1024"/></Row><Row ss:Height="15,7606"><Cell ss:Index="1024"/></Row><Row ss:Height="15,7606"><Cell ss:Index="1024"/></Row><Row ss:Height="15,7606"><Cell ss:Index="1024"/></Row><Row ss:Height="15,7606"><Cell ss:Index="1024"/></Row><Row ss:Height="15,7606"><Cell ss:Index="1024"/></Row><Row ss:Height="15,7606"><Cell ss:Index="1024"/></Row><Row ss:Height="15,7606"><Cell ss:Index="1024"/></Row><Row ss:Height="15,7606"><Cell ss:Index="1024"/></Row><Row ss:Height="15,7606"><Cell ss:Index="1024"/></Row><Row ss:Height="15,7606"><Cell ss:Index="1024"/></Row><Row ss:Height="15,7606"><Cell ss:Index="1024"/></Row><Row ss:Height="15,7606"><Cell ss:Index="1024"/></Row><Row ss:Height="15,7606"><Cell ss:Index="1024"/></Row><Row ss:Height="15,7606"><Cell ss:Index="1024"/></Row><Row ss:Height="15,7606"><Cell ss:Index="1024"/></Row><Row ss:Height="15,7606"><Cell ss:Index="1024"/></Row><Row ss:Height="15,7606"><Cell ss:Index="1024"/></Row><Row ss:Height="15,7606"><Cell ss:Index="1024"/></Row><Row ss:Height="15,7606"><Cell ss:Index="1024"/></Row><Row ss:Height="15,7606"><Cell ss:Index="1024"/></Row><Row ss:Height="15,7606"><Cell ss:Index="1024"/></Row><Row ss:Height="15,7606"><Cell ss:Index="1024"/></Row><Row ss:Height="15,7606"><Cell ss:Index="1024"/></Row><Row ss:Height="15,7606"><Cell ss:Index="1024"/></Row><Row ss:Height="15,7606"><Cell ss:Index="1024"/></Row><Row ss:Height="15,7606"><Cell ss:Index="1024"/></Row><Row ss:Height="15,7606"><Cell ss:Index="1024"/></Row><Row ss:Height="15,7606"><Cell ss:Index="1024"/></Row><Row ss:Height="15,7606"><Cell ss:Index="1024"/></Row><Row ss:Height="15,7606"><Cell ss:Index="1024"/></Row><Row ss:Height="15,7606"><Cell ss:Index="1024"/></Row><Row ss:Height="15,7606"><Cell ss:Index="1024"/></Row><Row ss:Height="15,7606"><Cell ss:Index="1024"/></Row><Row ss:Height="15,7606"><Cell ss:Index="1024"/></Row><Row ss:Height="15,7606"><Cell ss:Index="1024"/></Row><Row ss:Height="15,7606"><Cell ss:Index="1024"/></Row><Row ss:Height="15,7606"><Cell ss:Index="1024"/></Row><Row ss:Height="15,7606"><Cell ss:Index="1024"/></Row><Row ss:Height="15,7606"><Cell ss:Index="1024"/></Row><Row ss:Height="15,7606"><Cell ss:Index="1024"/></Row><Row ss:Height="15,7606"><Cell ss:Index="1024"/></Row><Row ss:Height="15,7606"><Cell ss:Index="1024"/></Row><Row ss:Height="15,7606"><Cell ss:Index="1024"/></Row><Row ss:Height="15,7606"><Cell ss:Index="1024"/></Row><Row ss:Height="15,7606"><Cell ss:Index="1024"/></Row><Row ss:Height="15,7606"><Cell ss:Index="1024"/></Row><Row ss:Height="15,7606"><Cell ss:Index="1024"/></Row><Row ss:Height="15,7606"><Cell ss:Index="1024"/></Row><Row ss:Height="15,7606"><Cell ss:Index="1024"/></Row><Row ss:Height="15,7606"><Cell ss:Index="1024"/></Row><Row ss:Height="15,7606"><Cell ss:Index="1024"/></Row><Row ss:Height="15,7606"><Cell ss:Index="1024"/></Row><Row ss:Height="15,7606"><Cell ss:Index="1024"/></Row><Row ss:Height="15,7606"><Cell ss:Index="1024"/></Row><Row ss:Height="15,7606"><Cell ss:Index="1024"/></Row><Row ss:Height="15,7606"><Cell ss:Index="1024"/></Row><Row ss:Height="15,7606"><Cell ss:Index="1024"/></Row><Row ss:Height="15,7606"><Cell ss:Index="1024"/></Row><Row ss:Height="15,7606"><Cell ss:Index="1024"/></Row><Row ss:Height="15,7606"><Cell ss:Index="1024"/></Row><Row ss:Height="15,7606"><Cell ss:Index="1024"/></Row><Row ss:Height="15,7606"><Cell ss:Index="1024"/></Row><Row ss:Height="15,7606"><Cell ss:Index="1024"/></Row><Row ss:Height="15,7606"><Cell ss:Index="1024"/></Row><Row ss:Height="15,7606"><Cell ss:Index="1024"/></Row><Row ss:Height="15,7606"><Cell ss:Index="1024"/></Row><Row ss:Height="15,7606"><Cell ss:Index="1024"/></Row><Row ss:Height="15,7606"><Cell ss:Index="1024"/></Row><Row ss:Height="15,7606"><Cell ss:Index="1024"/></Row><Row ss:Height="15,7606"><Cell ss:Index="1024"/></Row><Row ss:Height="15,7606"><Cell ss:Index="1024"/></Row><Row ss:Height="15,7606"><Cell ss:Index="1024"/></Row><Row ss:Height="15,7606"><Cell ss:Index="1024"/></Row><Row ss:Height="15,7606"><Cell ss:Index="1024"/></Row><Row ss:Height="15,7606"><Cell ss:Index="1024"/></Row><Row ss:Height="15,7606"><Cell ss:Index="1024"/></Row><Row ss:Height="15,7606"><Cell ss:Index="1024"/></Row><Row ss:Height="15,7606"><Cell ss:Index="1024"/></Row><Row ss:Height="15,7606"><Cell ss:Index="1024"/></Row><Row ss:Height="15,7606"><Cell ss:Index="1024"/></Row><Row ss:Height="15,7606"><Cell ss:Index="1024"/></Row><Row ss:Height="15,7606"><Cell ss:Index="1024"/></Row><Row ss:Height="15,7606"><Cell ss:Index="1024"/></Row><Row ss:Height="15,7606"><Cell ss:Index="1024"/></Row><Row ss:Height="15,7606"><Cell ss:Index="1024"/></Row><Row ss:Height="15,7606"><Cell ss:Index="1024"/></Row><Row ss:Height="15,7606"><Cell ss:Index="1024"/></Row><Row ss:Height="15,7606"><Cell ss:Index="1024"/></Row><Row ss:Height="15,7606"><Cell ss:Index="1024"/></Row><Row ss:Height="15,7606"><Cell ss:Index="1024"/></Row><Row ss:Height="15,7606"><Cell ss:Index="1024"/></Row><Row ss:Height="15,7606"><Cell ss:Index="1024"/></Row><Row ss:Height="15,7606"><Cell ss:Index="1024"/></Row><Row ss:Height="15,7606"><Cell ss:Index="1024"/></Row><Row ss:Height="15,7606"><Cell ss:Index="1024"/></Row><Row ss:Height="15,7606"><Cell ss:Index="1024"/></Row><Row ss:Height="15,7606"><Cell ss:Index="1024"/></Row><Row ss:Height="15,7606"><Cell ss:Index="1024"/></Row><Row ss:Height="15,7606"><Cell ss:Index="1024"/></Row><Row ss:Height="15,7606"><Cell ss:Index="1024"/></Row><Row ss:Height="15,7606"><Cell ss:Index="1024"/></Row><Row ss:Height="15,7606"><Cell ss:Index="1024"/></Row><Row ss:Height="15,7606"><Cell ss:Index="1024"/></Row><Row ss:Height="15,7606"><Cell ss:Index="1024"/></Row><Row ss:Height="15,7606"><Cell ss:Index="1024"/></Row><Row ss:Height="15,7606"><Cell ss:Index="1024"/></Row><Row ss:Height="15,7606"><Cell ss:Index="1024"/></Row><Row ss:Height="15,7606"><Cell ss:Index="1024"/></Row><Row ss:Height="15,7606"><Cell ss:Index="1024"/></Row><Row ss:Height="15,7606"><Cell ss:Index="1024"/></Row><Row ss:Height="15,7606"><Cell ss:Index="1024"/></Row><Row ss:Height="15,7606"><Cell ss:Index="1024"/></Row><Row ss:Height="15,7606"><Cell ss:Index="1024"/></Row><Row ss:Height="15,7606"><Cell ss:Index="1024"/></Row><Row ss:Height="15,7606"><Cell ss:Index="1024"/></Row><Row ss:Height="15,7606"><Cell ss:Index="1024"/></Row><Row ss:Height="15,7606"><Cell ss:Index="1024"/></Row><Row ss:Height="15,7606"><Cell ss:Index="1024"/></Row><Row ss:Height="15,7606"><Cell ss:Index="1024"/></Row><Row ss:Height="15,7606"><Cell ss:Index="1024"/></Row><Row ss:Height="15,7606"><Cell ss:Index="1024"/></Row><Row ss:Height="15,7606"><Cell ss:Index="1024"/></Row><Row ss:Height="15,7606"><Cell ss:Index="1024"/></Row><Row ss:Height="15,7606"><Cell ss:Index="1024"/></Row><Row ss:Height="15,7606"><Cell ss:Index="1024"/></Row><Row ss:Height="15,7606"><Cell ss:Index="1024"/></Row><Row ss:Height="15,7606"><Cell ss:Index="1024"/></Row><Row ss:Height="15,7606"><Cell ss:Index="1024"/></Row><Row ss:Height="15,7606"><Cell ss:Index="1024"/></Row><Row ss:Height="15,7606"><Cell ss:Index="1024"/></Row><Row ss:Height="15,7606"><Cell ss:Index="1024"/></Row><Row ss:Height="15,7606"><Cell ss:Index="1024"/></Row><Row ss:Height="15,7606"><Cell ss:Index="1024"/></Row><Row ss:Height="15,7606"><Cell ss:Index="1024"/></Row><Row ss:Height="15,7606"><Cell ss:Index="1024"/></Row><Row ss:Height="15,7606"><Cell ss:Index="1024"/></Row><Row ss:Height="15,7606"><Cell ss:Index="1024"/></Row><Row ss:Height="15,7606"><Cell ss:Index="1024"/></Row><Row ss:Height="15,7606"><Cell ss:Index="1024"/></Row><Row ss:Height="15,7606"><Cell ss:Index="1024"/></Row><Row ss:Height="15,7606"><Cell ss:Index="1024"/></Row><Row ss:Height="15,7606"><Cell ss:Index="1024"/></Row><Row ss:Height="15,7606"><Cell ss:Index="1024"/></Row><Row ss:Height="15,7606"><Cell ss:Index="1024"/></Row><Row ss:Height="15,7606"><Cell ss:Index="1024"/></Row><Row ss:Height="15,7606"><Cell ss:Index="1024"/></Row><Row ss:Height="15,7606"><Cell ss:Index="1024"/></Row><Row ss:Height="15,7606"><Cell ss:Index="1024"/></Row><Row ss:Height="15,7606"><Cell ss:Index="1024"/></Row><Row ss:Height="15,7606"><Cell ss:Index="1024"/></Row><Row ss:Height="15,7606"><Cell ss:Index="1024"/></Row><Row ss:Height="15,7606"><Cell ss:Index="1024"/></Row><Row ss:Height="15,7606"><Cell ss:Index="1024"/></Row><Row ss:Height="15,7606"><Cell ss:Index="1024"/></Row><Row ss:Height="15,7606"><Cell ss:Index="1024"/></Row><Row ss:Height="15,7606"><Cell ss:Index="1024"/></Row><Row ss:Height="15,7606"><Cell ss:Index="1024"/></Row><Row ss:Height="15,7606"><Cell ss:Index="1024"/></Row><Row ss:Height="15,7606"><Cell ss:Index="1024"/></Row><Row ss:Height="15,7606"><Cell ss:Index="1024"/></Row><Row ss:Height="15,7606"><Cell ss:Index="1024"/></Row><Row ss:Height="15,7606"><Cell ss:Index="1024"/></Row><Row ss:Height="15,7606"><Cell ss:Index="1024"/></Row><Row ss:Height="15,7606"><Cell ss:Index="1024"/></Row><Row ss:Height="15,7606"><Cell ss:Index="1024"/></Row><Row ss:Height="15,7606"><Cell ss:Index="1024"/></Row><Row ss:Height="15,7606"><Cell ss:Index="1024"/></Row><Row ss:Height="15,7606"><Cell ss:Index="1024"/></Row><Row ss:Height="15,7606"><Cell ss:Index="1024"/></Row><Row ss:Height="15,7606"><Cell ss:Index="1024"/></Row><Row ss:Height="15,7606"><Cell ss:Index="1024"/></Row><Row ss:Height="15,7606"><Cell ss:Index="1024"/></Row><Row ss:Height="15,7606"><Cell ss:Index="1024"/></Row><Row ss:Height="15,7606"><Cell ss:Index="1024"/></Row><Row ss:Height="15,7606"><Cell ss:Index="1024"/></Row><Row ss:Height="15,7606"><Cell ss:Index="1024"/></Row><Row ss:Height="15,7606"><Cell ss:Index="1024"/></Row><Row ss:Height="15,7606"><Cell ss:Index="1024"/></Row><Row ss:Height="15,7606"><Cell ss:Index="1024"/></Row><Row ss:Height="15,7606"><Cell ss:Index="1024"/></Row><Row ss:Height="15,7606"><Cell ss:Index="1024"/></Row><Row ss:Height="15,7606"><Cell ss:Index="1024"/></Row><Row ss:Height="15,7606"><Cell ss:Index="1024"/></Row><Row ss:Height="15,7606"><Cell ss:Index="1024"/></Row><Row ss:Height="15,7606"><Cell ss:Index="1024"/></Row><Row ss:Height="15,7606"><Cell ss:Index="1024"/></Row><Row ss:Height="15,7606"><Cell ss:Index="1024"/></Row><Row ss:Height="15,7606"><Cell ss:Index="1024"/></Row><Row ss:Height="15,7606"><Cell ss:Index="1024"/></Row><Row ss:Height="15,7606"><Cell ss:Index="1024"/></Row><Row ss:Height="15,7606"><Cell ss:Index="1024"/></Row><Row ss:Height="15,7606"><Cell ss:Index="1024"/></Row><Row ss:Height="15,7606"><Cell ss:Index="1024"/></Row><Row ss:Height="15,7606"><Cell ss:Index="1024"/></Row><Row ss:Height="15,7606"><Cell ss:Index="1024"/></Row><Row ss:Height="15,7606"><Cell ss:Index="1024"/></Row><Row ss:Height="15,7606"><Cell ss:Index="1024"/></Row><Row ss:Height="15,7606"><Cell ss:Index="1024"/></Row><Row ss:Height="15,7606"><Cell ss:Index="1024"/></Row><Row ss:Height="15,7606"><Cell ss:Index="1024"/></Row><Row ss:Height="15,7606"><Cell ss:Index="1024"/></Row><Row ss:Height="15,7606"><Cell ss:Index="1024"/></Row><Row ss:Height="15,7606"><Cell ss:Index="1024"/></Row><Row ss:Height="15,7606"><Cell ss:Index="1024"/></Row><Row ss:Height="15,7606"><Cell ss:Index="1024"/></Row><Row ss:Height="15,7606"><Cell ss:Index="1024"/></Row><Row ss:Height="15,7606"><Cell ss:Index="1024"/></Row><Row ss:Height="15,7606"><Cell ss:Index="1024"/></Row><Row ss:Height="15,7606"><Cell ss:Index="1024"/></Row><Row ss:Height="15,7606"><Cell ss:Index="1024"/></Row><Row ss:Height="15,7606"><Cell ss:Index="1024"/></Row><Row ss:Height="15,7606"><Cell ss:Index="1024"/></Row><Row ss:Height="15,7606"><Cell ss:Index="1024"/></Row><Row ss:Height="15,7606"><Cell ss:Index="1024"/></Row><Row ss:Height="15,7606"><Cell ss:Index="1024"/></Row><Row ss:Height="15,7606"><Cell ss:Index="1024"/></Row><Row ss:Height="15,7606"><Cell ss:Index="1024"/></Row><Row ss:Height="15,7606"><Cell ss:Index="1024"/></Row><Row ss:Height="15,7606"><Cell ss:Index="1024"/></Row><Row ss:Height="15,7606"><Cell ss:Index="1024"/></Row><Row ss:Height="15,7606"><Cell ss:Index="1024"/></Row><Row ss:Height="15,7606"><Cell ss:Index="1024"/></Row><Row ss:Height="15,7606"><Cell ss:Index="1024"/></Row><Row ss:Height="15,7606"><Cell ss:Index="1024"/></Row><Row ss:Height="15,7606"><Cell ss:Index="1024"/></Row><Row ss:Height="15,7606"><Cell ss:Index="1024"/></Row><Row ss:Height="15,7606"><Cell ss:Index="1024"/></Row><Row ss:Height="15,7606"><Cell ss:Index="1024"/></Row><Row ss:Height="15,7606"><Cell ss:Index="1024"/></Row><Row ss:Height="15,7606"><Cell ss:Index="1024"/></Row><Row ss:Height="15,7606"><Cell ss:Index="1024"/></Row><Row ss:Height="15,7606"><Cell ss:Index="1024"/></Row><Row ss:Height="15,7606"><Cell ss:Index="1024"/></Row><Row ss:Height="15,7606"><Cell ss:Index="1024"/></Row><Row ss:Height="15,7606"><Cell ss:Index="1024"/></Row><Row ss:Height="15,7606"><Cell ss:Index="1024"/></Row><Row ss:Height="15,7606"><Cell ss:Index="1024"/></Row><Row ss:Height="15,7606"><Cell ss:Index="1024"/></Row><Row ss:Height="15,7606"><Cell ss:Index="1024"/></Row><Row ss:Height="15,7606"><Cell ss:Index="1024"/></Row><Row ss:Height="15,7606"><Cell ss:Index="1024"/></Row><Row ss:Height="15,7606"><Cell ss:Index="1024"/></Row><Row ss:Height="15,7606"><Cell ss:Index="1024"/></Row><Row ss:Height="15,7606"><Cell ss:Index="1024"/></Row><Row ss:Height="15,7606"><Cell ss:Index="1024"/></Row><Row ss:Height="15,7606"><Cell ss:Index="1024"/></Row><Row ss:Height="15,7606"><Cell ss:Index="1024"/></Row><Row ss:Height="15,7606"><Cell ss:Index="1024"/></Row><Row ss:Height="15,7606"><Cell ss:Index="1024"/></Row><Row ss:Height="15,7606"><Cell ss:Index="1024"/></Row><Row ss:Height="15,7606"><Cell ss:Index="1024"/></Row><Row ss:Height="15,7606"><Cell ss:Index="1024"/></Row><Row ss:Height="15,7606"><Cell ss:Index="1024"/></Row><Row ss:Height="15,7606"><Cell ss:Index="1024"/></Row><Row ss:Height="15,7606"><Cell ss:Index="1024"/></Row><Row ss:Height="15,7606"><Cell ss:Index="1024"/></Row><Row ss:Height="15,7606"><Cell ss:Index="1024"/></Row><Row ss:Height="15,7606"><Cell ss:Index="1024"/></Row><Row ss:Height="15,7606"><Cell ss:Index="1024"/></Row><Row ss:Height="15,7606"><Cell ss:Index="1024"/></Row><Row ss:Height="15,7606"><Cell ss:Index="1024"/></Row><Row ss:Height="15,7606"><Cell ss:Index="1024"/></Row><Row ss:Height="15,7606"><Cell ss:Index="1024"/></Row><Row ss:Height="15,7606"><Cell ss:Index="1024"/></Row><Row ss:Height="15,7606"><Cell ss:Index="1024"/></Row><Row ss:Height="15,7606"><Cell ss:Index="1024"/></Row><Row ss:Height="15,7606"><Cell ss:Index="1024"/></Row><Row ss:Height="15,7606"><Cell ss:Index="1024"/></Row><Row ss:Height="15,7606"><Cell ss:Index="1024"/></Row><Row ss:Height="15,7606"><Cell ss:Index="1024"/></Row><Row ss:Height="15,7606"><Cell ss:Index="1024"/></Row><Row ss:Height="15,7606"><Cell ss:Index="1024"/></Row><Row ss:Height="15,7606"><Cell ss:Index="1024"/></Row><Row ss:Height="15,7606"><Cell ss:Index="1024"/></Row><Row ss:Height="15,7606"><Cell ss:Index="1024"/></Row><Row ss:Height="15,7606"><Cell ss:Index="1024"/></Row><Row ss:Height="15,7606"><Cell ss:Index="1024"/></Row><Row ss:Height="15,7606"><Cell ss:Index="1024"/></Row><Row ss:Height="15,7606"><Cell ss:Index="1024"/></Row><Row ss:Height="15,7606"><Cell ss:Index="1024"/></Row><Row ss:Height="15,7606"><Cell ss:Index="1024"/></Row><Row ss:Height="15,7606"><Cell ss:Index="1024"/></Row><Row ss:Height="15,7606"><Cell ss:Index="1024"/></Row><Row ss:Height="15,7606"><Cell ss:Index="1024"/></Row><Row ss:Height="15,7606"><Cell ss:Index="1024"/></Row><Row ss:Height="15,7606"><Cell ss:Index="1024"/></Row><Row ss:Height="15,7606"><Cell ss:Index="1024"/></Row><Row ss:Height="15,7606"><Cell ss:Index="1024"/></Row><Row ss:Height="15,7606"><Cell ss:Index="1024"/></Row><Row ss:Height="15,7606"><Cell ss:Index="1024"/></Row><Row ss:Height="15,7606"><Cell ss:Index="1024"/></Row><Row ss:Height="15,7606"><Cell ss:Index="1024"/></Row><Row ss:Height="15,7606"><Cell ss:Index="1024"/></Row><Row ss:Height="15,7606"><Cell ss:Index="1024"/></Row><Row ss:Height="15,7606"><Cell ss:Index="1024"/></Row><Row ss:Height="15,7606"><Cell ss:Index="1024"/></Row><Row ss:Height="15,7606"><Cell ss:Index="1024"/></Row><Row ss:Height="15,7606"><Cell ss:Index="1024"/></Row><Row ss:Height="15,7606"><Cell ss:Index="1024"/></Row><Row ss:Height="15,7606"><Cell ss:Index="1024"/></Row><Row ss:Height="15,7606"><Cell ss:Index="1024"/></Row><Row ss:Height="15,7606"><Cell ss:Index="1024"/></Row><Row ss:Height="15,7606"><Cell ss:Index="1024"/></Row><Row ss:Height="15,7606"><Cell ss:Index="1024"/></Row><Row ss:Height="15,7606"><Cell ss:Index="1024"/></Row><Row ss:Height="15,7606"><Cell ss:Index="1024"/></Row><Row ss:Height="15,7606"><Cell ss:Index="1024"/></Row><Row ss:Height="15,7606"><Cell ss:Index="1024"/></Row><Row ss:Height="15,7606"><Cell ss:Index="1024"/></Row><Row ss:Height="15,7606"><Cell ss:Index="1024"/></Row><Row ss:Height="15,7606"><Cell ss:Index="1024"/></Row><Row ss:Height="15,7606"><Cell ss:Index="1024"/></Row><Row ss:Height="15,7606"><Cell ss:Index="1024"/></Row><Row ss:Height="15,7606"><Cell ss:Index="1024"/></Row><Row ss:Height="15,7606"><Cell ss:Index="1024"/></Row><Row ss:Height="15,7606"><Cell ss:Index="1024"/></Row><Row ss:Height="15,7606"><Cell ss:Index="1024"/></Row><Row ss:Height="15,7606"><Cell ss:Index="1024"/></Row><Row ss:Height="15,7606"><Cell ss:Index="1024"/></Row><Row ss:Height="15,7606"><Cell ss:Index="1024"/></Row><Row ss:Height="15,7606"><Cell ss:Index="1024"/></Row><Row ss:Height="15,7606"><Cell ss:Index="1024"/></Row><Row ss:Height="15,7606"><Cell ss:Index="1024"/></Row><Row ss:Height="15,7606"><Cell ss:Index="1024"/></Row><Row ss:Height="15,7606"><Cell ss:Index="1024"/></Row><Row ss:Height="15,7606"><Cell ss:Index="1024"/></Row><Row ss:Height="15,7606"><Cell ss:Index="1024"/></Row><Row ss:Height="15,7606"><Cell ss:Index="1024"/></Row><Row ss:Height="15,7606"><Cell ss:Index="1024"/></Row><Row ss:Height="15,7606"><Cell ss:Index="1024"/></Row><Row ss:Height="15,7606"><Cell ss:Index="1024"/></Row><Row ss:Height="15,7606"><Cell ss:Index="1024"/></Row><Row ss:Height="15,7606"><Cell ss:Index="1024"/></Row><Row ss:Height="15,7606"><Cell ss:Index="1024"/></Row><Row ss:Height="15,7606"><Cell ss:Index="1024"/></Row><Row ss:Height="15,7606"><Cell ss:Index="1024"/></Row><Row ss:Height="15,7606"><Cell ss:Index="1024"/></Row><Row ss:Height="15,7606"><Cell ss:Index="1024"/></Row><Row ss:Height="15,7606"><Cell ss:Index="1024"/></Row><Row ss:Height="15,7606"><Cell ss:Index="1024"/></Row><Row ss:Height="15,7606"><Cell ss:Index="1024"/></Row><Row ss:Height="15,7606"><Cell ss:Index="1024"/></Row><Row ss:Height="15,7606"><Cell ss:Index="1024"/></Row><Row ss:Height="15,7606"><Cell ss:Index="1024"/></Row><Row ss:Height="15,7606"><Cell ss:Index="1024"/></Row><Row ss:Height="15,7606"><Cell ss:Index="1024"/></Row><Row ss:Height="15,7606"><Cell ss:Index="1024"/></Row><Row ss:Height="15,7606"><Cell ss:Index="1024"/></Row><Row ss:Height="15,7606"><Cell ss:Index="1024"/></Row><Row ss:Height="15,7606"><Cell ss:Index="1024"/></Row><Row ss:Height="15,7606"><Cell ss:Index="1024"/></Row><Row ss:Height="15,7606"><Cell ss:Index="1024"/></Row><Row ss:Height="15,7606"><Cell ss:Index="1024"/></Row><Row ss:Height="15,7606"><Cell ss:Index="1024"/></Row><Row ss:Height="15,7606"><Cell ss:Index="1024"/></Row><Row ss:Height="15,7606"><Cell ss:Index="1024"/></Row><Row ss:Height="15,7606"><Cell ss:Index="1024"/></Row><Row ss:Height="15,7606"><Cell ss:Index="1024"/></Row><Row ss:Height="15,7606"><Cell ss:Index="1024"/></Row><Row ss:Height="15,7606"><Cell ss:Index="1024"/></Row><Row ss:Height="15,7606"><Cell ss:Index="1024"/></Row><Row ss:Height="15,7606"><Cell ss:Index="1024"/></Row><Row ss:Height="15,7606"><Cell ss:Index="1024"/></Row><Row ss:Height="15,7606"><Cell ss:Index="1024"/></Row><Row ss:Height="15,7606"><Cell ss:Index="1024"/></Row><Row ss:Height="15,7606"><Cell ss:Index="1024"/></Row><Row ss:Height="15,7606"><Cell ss:Index="1024"/></Row><Row ss:Height="15,7606"><Cell ss:Index="1024"/></Row><Row ss:Height="15,7606"><Cell ss:Index="1024"/></Row><Row ss:Height="15,7606"><Cell ss:Index="1024"/></Row><Row ss:Height="15,7606"><Cell ss:Index="1024"/></Row><Row ss:Height="15,7606"><Cell ss:Index="1024"/></Row><Row ss:Height="15,7606"><Cell ss:Index="1024"/></Row><Row ss:Height="15,7606"><Cell ss:Index="1024"/></Row><Row ss:Height="15,7606"><Cell ss:Index="1024"/></Row><Row ss:Height="15,7606"><Cell ss:Index="1024"/></Row><Row ss:Height="15,7606"><Cell ss:Index="1024"/></Row><Row ss:Height="15,7606"><Cell ss:Index="1024"/></Row><Row ss:Height="15,7606"><Cell ss:Index="1024"/></Row><Row ss:Height="15,7606"><Cell ss:Index="1024"/></Row><Row ss:Height="15,7606"><Cell ss:Index="1024"/></Row><Row ss:Height="15,7606"><Cell ss:Index="1024"/></Row><Row ss:Height="15,7606"><Cell ss:Index="1024"/></Row><Row ss:Height="15,7606"><Cell ss:Index="1024"/></Row><Row ss:Height="15,7606"><Cell ss:Index="1024"/></Row><Row ss:Height="15,7606"><Cell ss:Index="1024"/></Row><Row ss:Height="15,7606"><Cell ss:Index="1024"/></Row><Row ss:Height="15,7606"><Cell ss:Index="1024"/></Row><Row ss:Height="15,7606"><Cell ss:Index="1024"/></Row><Row ss:Height="15,7606"><Cell ss:Index="1024"/></Row><Row ss:Height="15,7606"><Cell ss:Index="1024"/></Row><Row ss:Height="15,7606"><Cell ss:Index="1024"/></Row><Row ss:Height="15,7606"><Cell ss:Index="1024"/></Row><Row ss:Height="15,7606"><Cell ss:Index="1024"/></Row><Row ss:Height="15,7606"><Cell ss:Index="1024"/></Row><Row ss:Height="15,7606"><Cell ss:Index="1024"/></Row><Row ss:Height="15,7606"><Cell ss:Index="1024"/></Row><Row ss:Height="15,7606"><Cell ss:Index="1024"/></Row><Row ss:Height="15,7606"><Cell ss:Index="1024"/></Row><Row ss:Height="15,7606"><Cell ss:Index="1024"/></Row><Row ss:Height="15,7606"><Cell ss:Index="1024"/></Row><Row ss:Height="15,7606"><Cell ss:Index="1024"/></Row><Row ss:Height="15,7606"><Cell ss:Index="1024"/></Row><Row ss:Height="15,7606"><Cell ss:Index="1024"/></Row><Row ss:Height="15,7606"><Cell ss:Index="1024"/></Row><Row ss:Height="15,7606"><Cell ss:Index="1024"/></Row><Row ss:Height="15,7606"><Cell ss:Index="1024"/></Row><Row ss:Height="15,7606"><Cell ss:Index="1024"/></Row><Row ss:Height="15,7606"><Cell ss:Index="1024"/></Row><Row ss:Height="15,7606"><Cell ss:Index="1024"/></Row><Row ss:Height="15,7606"><Cell ss:Index="1024"/></Row><Row ss:Height="15,7606"><Cell ss:Index="1024"/></Row><Row ss:Height="15,7606"><Cell ss:Index="1024"/></Row><Row ss:Height="15,7606"><Cell ss:Index="1024"/></Row><Row ss:Height="15,7606"><Cell ss:Index="1024"/></Row><Row ss:Height="15,7606"><Cell ss:Index="1024"/></Row><Row ss:Height="15,7606"><Cell ss:Index="1024"/></Row><Row ss:Height="15,7606"><Cell ss:Index="1024"/></Row><Row ss:Height="15,7606"><Cell ss:Index="1024"/></Row><Row ss:Height="15,7606"><Cell ss:Index="1024"/></Row><Row ss:Height="15,7606"><Cell ss:Index="1024"/></Row><Row ss:Height="15,7606"><Cell ss:Index="1024"/></Row><Row ss:Height="15,7606"><Cell ss:Index="1024"/></Row><Row ss:Height="15,7606"><Cell ss:Index="1024"/></Row><Row ss:Height="15,7606"><Cell ss:Index="1024"/></Row><Row ss:Height="15,7606"><Cell ss:Index="1024"/></Row><Row ss:Height="15,7606"><Cell ss:Index="1024"/></Row><Row ss:Height="15,7606"><Cell ss:Index="1024"/></Row><Row ss:Height="15,7606"><Cell ss:Index="1024"/></Row><Row ss:Height="15,7606"><Cell ss:Index="1024"/></Row><Row ss:Height="15,7606"><Cell ss:Index="1024"/></Row><Row ss:Height="15,7606"><Cell ss:Index="1024"/></Row><Row ss:Height="15,7606"><Cell ss:Index="1024"/></Row><Row ss:Height="15,7606"><Cell ss:Index="1024"/></Row><Row ss:Height="15,7606"><Cell ss:Index="1024"/></Row><Row ss:Height="15,7606"><Cell ss:Index="1024"/></Row><Row ss:Height="15,7606"><Cell ss:Index="1024"/></Row><Row ss:Height="15,7606"><Cell ss:Index="1024"/></Row><Row ss:Height="15,7606"><Cell ss:Index="1024"/></Row><Row ss:Height="15,7606"><Cell ss:Index="1024"/></Row><Row ss:Height="15,7606"><Cell ss:Index="1024"/></Row><Row ss:Height="15,7606"><Cell ss:Index="1024"/></Row><Row ss:Height="15,7606"><Cell ss:Index="1024"/></Row><Row ss:Height="15,7606"><Cell ss:Index="1024"/></Row><Row ss:Height="15,7606"><Cell ss:Index="1024"/></Row><Row ss:Height="15,7606"><Cell ss:Index="1024"/></Row><Row ss:Height="15,7606"><Cell ss:Index="1024"/></Row><Row ss:Height="15,7606"><Cell ss:Index="1024"/></Row><Row ss:Height="15,7606"><Cell ss:Index="1024"/></Row><Row ss:Height="15,7606"><Cell ss:Index="1024"/></Row><Row ss:Height="15,7606"><Cell ss:Index="1024"/></Row><Row ss:Height="15,7606"><Cell ss:Index="1024"/></Row><Row ss:Height="15,7606"><Cell ss:Index="1024"/></Row><Row ss:Height="15,7606"><Cell ss:Index="1024"/></Row><Row ss:Height="15,7606"><Cell ss:Index="1024"/></Row><Row ss:Height="15,7606"><Cell ss:Index="1024"/></Row><Row ss:Height="15,7606"><Cell ss:Index="1024"/></Row><Row ss:Height="15,7606"><Cell ss:Index="1024"/></Row><Row ss:Height="15,7606"><Cell ss:Index="1024"/></Row><Row ss:Height="15,7606"><Cell ss:Index="1024"/></Row><Row ss:Height="15,7606"><Cell ss:Index="1024"/></Row><Row ss:Height="15,7606"><Cell ss:Index="1024"/></Row><Row ss:Height="15,7606"><Cell ss:Index="1024"/></Row><Row ss:Height="15,7606"><Cell ss:Index="1024"/></Row><Row ss:Height="15,7606"><Cell ss:Index="1024"/></Row><Row ss:Height="15,7606"><Cell ss:Index="1024"/></Row><Row ss:Height="15,7606"><Cell ss:Index="1024"/></Row><Row ss:Height="15,7606"><Cell ss:Index="1024"/></Row><Row ss:Height="15,7606"><Cell ss:Index="1024"/></Row><Row ss:Height="15,7606"><Cell ss:Index="1024"/></Row><Row ss:Height="15,7606"><Cell ss:Index="1024"/></Row><Row ss:Height="15,7606"><Cell ss:Index="1024"/></Row><Row ss:Height="15,7606"><Cell ss:Index="1024"/></Row><Row ss:Height="15,7606"><Cell ss:Index="1024"/></Row><Row ss:Height="15,7606"><Cell ss:Index="1024"/></Row><Row ss:Height="15,7606"><Cell ss:Index="1024"/></Row><Row ss:Height="15,7606"><Cell ss:Index="1024"/></Row><Row ss:Height="15,7606"><Cell ss:Index="1024"/></Row><Row ss:Height="15,7606"><Cell ss:Index="1024"/></Row><Row ss:Height="15,7606"><Cell ss:Index="1024"/></Row><Row ss:Height="15,7606"><Cell ss:Index="1024"/></Row><Row ss:Height="15,7606"><Cell ss:Index="1024"/></Row><Row ss:Height="15,7606"><Cell ss:Index="1024"/></Row><Row ss:Height="15,7606"><Cell ss:Index="1024"/></Row><Row ss:Height="15,7606"><Cell ss:Index="1024"/></Row><Row ss:Height="15,7606"><Cell ss:Index="1024"/></Row><Row ss:Height="15,7606"><Cell ss:Index="1024"/></Row><Row ss:Height="15,7606"><Cell ss:Index="1024"/></Row><Row ss:Height="15,7606"><Cell ss:Index="1024"/></Row><Row ss:Height="15,7606"><Cell ss:Index="1024"/></Row><Row ss:Height="15,7606"><Cell ss:Index="1024"/></Row><Row ss:Height="15,7606"><Cell ss:Index="1024"/></Row><Row ss:Height="15,7606"><Cell ss:Index="1024"/></Row><Row ss:Height="15,7606"><Cell ss:Index="1024"/></Row><Row ss:Height="15,7606"><Cell ss:Index="1024"/></Row><Row ss:Height="15,7606"><Cell ss:Index="1024"/></Row><Row ss:Height="15,7606"><Cell ss:Index="1024"/></Row><Row ss:Height="15,7606"><Cell ss:Index="1024"/></Row><Row ss:Height="15,7606"><Cell ss:Index="1024"/></Row><Row ss:Height="15,7606"><Cell ss:Index="1024"/></Row><Row ss:Height="15,7606"><Cell ss:Index="1024"/></Row><Row ss:Height="15,7606"><Cell ss:Index="1024"/></Row><Row ss:Height="15,7606"><Cell ss:Index="1024"/></Row><Row ss:Height="15,7606"><Cell ss:Index="1024"/></Row><Row ss:Height="15,7606"><Cell ss:Index="1024"/></Row><Row ss:Height="15,7606"><Cell ss:Index="1024"/></Row><Row ss:Height="15,7606"><Cell ss:Index="1024"/></Row><Row ss:Height="15,7606"><Cell ss:Index="1024"/></Row><Row ss:Height="15,7606"><Cell ss:Index="1024"/></Row><Row ss:Height="15,7606"><Cell ss:Index="1024"/></Row><Row ss:Height="15,7606"><Cell ss:Index="1024"/></Row><Row ss:Height="15,7606"><Cell ss:Index="1024"/></Row><Row ss:Height="15,7606"><Cell ss:Index="1024"/></Row><Row ss:Height="15,7606"><Cell ss:Index="1024"/></Row><Row ss:Height="15,7606"><Cell ss:Index="1024"/></Row><Row ss:Height="15,7606"><Cell ss:Index="1024"/></Row><Row ss:Height="15,7606"><Cell ss:Index="1024"/></Row><Row ss:Height="15,7606"><Cell ss:Index="1024"/></Row><Row ss:Height="15,7606"><Cell ss:Index="1024"/></Row><Row ss:Height="15,7606"><Cell ss:Index="1024"/></Row><Row ss:Height="15,7606"><Cell ss:Index="1024"/></Row><Row ss:Height="15,7606"><Cell ss:Index="1024"/></Row><Row ss:Height="15,7606"><Cell ss:Index="1024"/></Row><Row ss:Height="15,7606"><Cell ss:Index="1024"/></Row><Row ss:Height="15,7606"><Cell ss:Index="1024"/></Row><Row ss:Height="15,7606"><Cell ss:Index="1024"/></Row><Row ss:Height="15,7606"><Cell ss:Index="1024"/></Row><Row ss:Height="15,7606"><Cell ss:Index="1024"/></Row><Row ss:Height="15,7606"><Cell ss:Index="1024"/></Row><Row ss:Height="15,7606"><Cell ss:Index="1024"/></Row><Row ss:Height="15,7606"><Cell ss:Index="1024"/></Row><Row ss:Height="15,7606"><Cell ss:Index="1024"/></Row><Row ss:Height="15,7606"><Cell ss:Index="1024"/></Row><Row ss:Height="15,7606"><Cell ss:Index="1024"/></Row><Row ss:Height="15,7606"><Cell ss:Index="1024"/></Row><Row ss:Height="15,7606"><Cell ss:Index="1024"/></Row><Row ss:Height="15,7606"><Cell ss:Index="1024"/></Row><Row ss:Height="15,7606"><Cell ss:Index="1024"/></Row><Row ss:Height="15,7606"><Cell ss:Index="1024"/></Row><Row ss:Height="15,7606"><Cell ss:Index="1024"/></Row><Row ss:Height="15,7606"><Cell ss:Index="1024"/></Row><Row ss:Height="15,7606"><Cell ss:Index="1024"/></Row><Row ss:Height="15,7606"><Cell ss:Index="1024"/></Row><Row ss:Height="15,7606"><Cell ss:Index="1024"/></Row><Row ss:Height="15,7606"><Cell ss:Index="1024"/></Row><Row ss:Height="15,7606"><Cell ss:Index="1024"/></Row><Row ss:Height="15,7606"><Cell ss:Index="1024"/></Row><Row ss:Height="15,7606"><Cell ss:Index="1024"/></Row><Row ss:Height="15,7606"><Cell ss:Index="1024"/></Row><Row ss:Height="15,7606"><Cell ss:Index="1024"/></Row><Row ss:Height="15,7606"><Cell ss:Index="1024"/></Row><Row ss:Height="15,7606"><Cell ss:Index="1024"/></Row><Row ss:Height="15,7606"><Cell ss:Index="1024"/></Row><Row ss:Height="15,7606"><Cell ss:Index="1024"/></Row><Row ss:Height="15,7606"><Cell ss:Index="1024"/></Row><Row ss:Height="15,7606"><Cell ss:Index="1024"/></Row><Row ss:Height="15,7606"><Cell ss:Index="1024"/></Row><Row ss:Height="15,7606"><Cell ss:Index="1024"/></Row><Row ss:Height="15,7606"><Cell ss:Index="1024"/></Row><Row ss:Height="15,7606"><Cell ss:Index="1024"/></Row><Row ss:Height="15,7606"><Cell ss:Index="1024"/></Row><Row ss:Height="15,7606"><Cell ss:Index="1024"/></Row><Row ss:Height="15,7606"><Cell ss:Index="1024"/></Row><Row ss:Height="15,7606"><Cell ss:Index="1024"/></Row><Row ss:Height="15,7606"><Cell ss:Index="1024"/></Row><Row ss:Height="15,7606"><Cell ss:Index="1024"/></Row><Row ss:Height="15,7606"><Cell ss:Index="1024"/></Row><Row ss:Height="15,7606"><Cell ss:Index="1024"/></Row><Row ss:Height="15,7606"><Cell ss:Index="1024"/></Row><Row ss:Height="15,7606"><Cell ss:Index="1024"/></Row><Row ss:Height="15,7606"><Cell ss:Index="1024"/></Row><Row ss:Height="15,7606"><Cell ss:Index="1024"/></Row><Row ss:Height="15,7606"><Cell ss:Index="1024"/></Row><Row ss:Height="15,7606"><Cell ss:Index="1024"/></Row><Row ss:Height="15,7606"><Cell ss:Index="1024"/></Row><Row ss:Height="15,7606"><Cell ss:Index="1024"/></Row><Row ss:Height="15,7606"><Cell ss:Index="1024"/></Row><Row ss:Height="15,7606"><Cell ss:Index="1024"/></Row><Row ss:Height="15,7606"><Cell ss:Index="1024"/></Row><Row ss:Height="15,7606"><Cell ss:Index="1024"/></Row><Row ss:Height="15,7606"><Cell ss:Index="1024"/></Row><Row ss:Height="15,7606"><Cell ss:Index="1024"/></Row><Row ss:Height="15,7606"><Cell ss:Index="1024"/></Row><Row ss:Height="15,7606"><Cell ss:Index="1024"/></Row><Row ss:Height="15,7606"><Cell ss:Index="1024"/></Row><Row ss:Height="15,7606"><Cell ss:Index="1024"/></Row><Row ss:Height="15,7606"><Cell ss:Index="1024"/></Row><Row ss:Height="15,7606"><Cell ss:Index="1024"/></Row><Row ss:Height="15,7606"><Cell ss:Index="1024"/></Row><Row ss:Height="15,7606"><Cell ss:Index="1024"/></Row><Row ss:Height="15,7606"><Cell ss:Index="1024"/></Row><Row ss:Height="15,7606"><Cell ss:Index="1024"/></Row><Row ss:Height="15,7606"><Cell ss:Index="1024"/></Row><Row ss:Height="15,7606"><Cell ss:Index="1024"/></Row><Row ss:Height="15,7606"><Cell ss:Index="1024"/></Row><Row ss:Height="15,7606"><Cell ss:Index="1024"/></Row><Row ss:Height="15,7606"><Cell ss:Index="1024"/></Row><Row ss:Height="15,7606"><Cell ss:Index="1024"/></Row><Row ss:Height="15,7606"><Cell ss:Index="1024"/></Row><Row ss:Height="15,7606"><Cell ss:Index="1024"/></Row><Row ss:Height="15,7606"><Cell ss:Index="1024"/></Row><Row ss:Height="15,7606"><Cell ss:Index="1024"/></Row><Row ss:Height="15,7606"><Cell ss:Index="1024"/></Row><Row ss:Height="15,7606"><Cell ss:Index="1024"/></Row><Row ss:Height="15,7606"><Cell ss:Index="1024"/></Row><Row ss:Height="15,7606"><Cell ss:Index="1024"/></Row><Row ss:Height="15,7606"><Cell ss:Index="1024"/></Row><Row ss:Height="15,7606"><Cell ss:Index="1024"/></Row><Row ss:Height="15,7606"><Cell ss:Index="1024"/></Row><Row ss:Height="15,7606"><Cell ss:Index="1024"/></Row><Row ss:Height="15,7606"><Cell ss:Index="1024"/></Row><Row ss:Height="15,7606"><Cell ss:Index="1024"/></Row><Row ss:Height="15,7606"><Cell ss:Index="1024"/></Row><Row ss:Height="15,7606"><Cell ss:Index="1024"/></Row><Row ss:Height="15,7606"><Cell ss:Index="1024"/></Row><Row ss:Height="15,7606"><Cell ss:Index="1024"/></Row><Row ss:Height="15,7606"><Cell ss:Index="1024"/></Row><Row ss:Height="15,7606"><Cell ss:Index="1024"/></Row><Row ss:Height="15,7606"><Cell ss:Index="1024"/></Row><Row ss:Height="15,7606"><Cell ss:Index="1024"/></Row><Row ss:Height="15,7606"><Cell ss:Index="1024"/></Row><Row ss:Height="15,7606"><Cell ss:Index="1024"/></Row><Row ss:Height="15,7606"><Cell ss:Index="1024"/></Row><Row ss:Height="15,7606"><Cell ss:Index="1024"/></Row><Row ss:Height="15,7606"><Cell ss:Index="1024"/></Row><Row ss:Height="15,7606"><Cell ss:Index="1024"/></Row><Row ss:Height="15,7606"><Cell ss:Index="1024"/></Row><Row ss:Height="15,7606"><Cell ss:Index="1024"/></Row><Row ss:Height="15,7606"><Cell ss:Index="1024"/></Row><Row ss:Height="15,7606"><Cell ss:Index="1024"/></Row><Row ss:Height="15,7606"><Cell ss:Index="1024"/></Row><Row ss:Height="15,7606"><Cell ss:Index="1024"/></Row><Row ss:Height="15,7606"><Cell ss:Index="1024"/></Row><Row ss:Height="15,7606"><Cell ss:Index="1024"/></Row><Row ss:Height="15,7606"><Cell ss:Index="1024"/></Row><Row ss:Height="15,7606"><Cell ss:Index="1024"/></Row><Row ss:Height="15,7606"><Cell ss:Index="1024"/></Row><Row ss:Height="15,7606"><Cell ss:Index="1024"/></Row><Row ss:Height="15,7606"><Cell ss:Index="1024"/></Row><Row ss:Height="15,7606"><Cell ss:Index="1024"/></Row><Row ss:Height="15,7606"><Cell ss:Index="1024"/></Row><Row ss:Height="15,7606"><Cell ss:Index="1024"/></Row><Row ss:Height="15,7606"><Cell ss:Index="1024"/></Row><Row ss:Height="15,7606"><Cell ss:Index="1024"/></Row><Row ss:Height="15,7606"><Cell ss:Index="1024"/></Row><Row ss:Height="15,7606"><Cell ss:Index="1024"/></Row><Row ss:Height="15,7606"><Cell ss:Index="1024"/></Row><Row ss:Height="15,7606"><Cell ss:Index="1024"/></Row><Row ss:Height="15,7606"><Cell ss:Index="1024"/></Row><Row ss:Height="15,7606"><Cell ss:Index="1024"/></Row><Row ss:Height="15,7606"><Cell ss:Index="1024"/></Row><Row ss:Height="15,7606"><Cell ss:Index="1024"/></Row><Row ss:Height="15,7606"><Cell ss:Index="1024"/></Row><Row ss:Height="15,7606"><Cell ss:Index="1024"/></Row><Row ss:Height="15,7606"><Cell ss:Index="1024"/></Row><Row ss:Height="15,7606"><Cell ss:Index="1024"/></Row><Row ss:Height="15,7606"><Cell ss:Index="1024"/></Row><Row ss:Height="15,7606"><Cell ss:Index="1024"/></Row><Row ss:Height="15,7606"><Cell ss:Index="1024"/></Row><Row ss:Height="15,7606"><Cell ss:Index="1024"/></Row><Row ss:Height="15,7606"><Cell ss:Index="1024"/></Row><Row ss:Height="15,7606"><Cell ss:Index="1024"/></Row><Row ss:Height="15,7606"><Cell ss:Index="1024"/></Row><Row ss:Height="15,7606"><Cell ss:Index="1024"/></Row><Row ss:Height="15,7606"><Cell ss:Index="1024"/></Row><Row ss:Height="15,7606"><Cell ss:Index="1024"/></Row><Row ss:Height="15,7606"><Cell ss:Index="1024"/></Row><Row ss:Height="15,7606"><Cell ss:Index="1024"/></Row><Row ss:Height="15,7606"><Cell ss:Index="1024"/></Row><Row ss:Height="15,7606"><Cell ss:Index="1024"/></Row><Row ss:Height="15,7606"><Cell ss:Index="1024"/></Row><Row ss:Height="15,7606"><Cell ss:Index="1024"/></Row><Row ss:Height="15,7606"><Cell ss:Index="1024"/></Row><Row ss:Height="15,7606"><Cell ss:Index="1024"/></Row><Row ss:Height="15,7606"><Cell ss:Index="1024"/></Row><Row ss:Height="15,7606"><Cell ss:Index="1024"/></Row><Row ss:Height="15,7606"><Cell ss:Index="1024"/></Row><Row ss:Height="15,7606"><Cell ss:Index="1024"/></Row><Row ss:Height="15,7606"><Cell ss:Index="1024"/></Row><Row ss:Height="15,7606"><Cell ss:Index="1024"/></Row><Row ss:Height="15,7606"><Cell ss:Index="1024"/></Row><Row ss:Height="15,7606"><Cell ss:Index="1024"/></Row><Row ss:Height="15,7606"><Cell ss:Index="1024"/></Row><Row ss:Height="15,7606"><Cell ss:Index="1024"/></Row><Row ss:Height="15,7606"><Cell ss:Index="1024"/></Row><Row ss:Height="15,7606"><Cell ss:Index="1024"/></Row><Row ss:Height="15,7606"><Cell ss:Index="1024"/></Row><Row ss:Height="15,7606"><Cell ss:Index="1024"/></Row><Row ss:Height="15,7606"><Cell ss:Index="1024"/></Row><Row ss:Height="15,7606"><Cell ss:Index="1024"/></Row><Row ss:Height="15,7606"><Cell ss:Index="1024"/></Row><Row ss:Height="15,7606"><Cell ss:Index="1024"/></Row><Row ss:Height="15,7606"><Cell ss:Index="1024"/></Row><Row ss:Height="15,7606"><Cell ss:Index="1024"/></Row><Row ss:Height="15,7606"><Cell ss:Index="1024"/></Row><Row ss:Height="15,7606"><Cell ss:Index="1024"/></Row><Row ss:Height="15,7606"><Cell ss:Index="1024"/></Row><Row ss:Height="15,7606"><Cell ss:Index="1024"/></Row><Row ss:Height="15,7606"><Cell ss:Index="1024"/></Row><Row ss:Height="15,7606"><Cell ss:Index="1024"/></Row><Row ss:Height="15,7606"><Cell ss:Index="1024"/></Row><Row ss:Height="15,7606"><Cell ss:Index="1024"/></Row><Row ss:Height="15,7606"><Cell ss:Index="1024"/></Row><Row ss:Height="15,7606"><Cell ss:Index="1024"/></Row><Row ss:Height="15,7606"><Cell ss:Index="1024"/></Row><Row ss:Height="15,7606"><Cell ss:Index="1024"/></Row><Row ss:Height="15,7606"><Cell ss:Index="1024"/></Row><Row ss:Height="15,7606"><Cell ss:Index="1024"/></Row><Row ss:Height="15,7606"><Cell ss:Index="1024"/></Row><Row ss:Height="15,7606"><Cell ss:Index="1024"/></Row><Row ss:Height="15,7606"><Cell ss:Index="1024"/></Row><Row ss:Height="15,7606"><Cell ss:Index="1024"/></Row><Row ss:Height="15,7606"><Cell ss:Index="1024"/></Row><Row ss:Height="15,7606"><Cell ss:Index="1024"/></Row><Row ss:Height="15,7606"><Cell ss:Index="1024"/></Row><Row ss:Height="15,7606"><Cell ss:Index="1024"/></Row><Row ss:Height="15,7606"><Cell ss:Index="1024"/></Row><Row ss:Height="15,7606"><Cell ss:Index="1024"/></Row><Row ss:Height="15,7606"><Cell ss:Index="1024"/></Row><Row ss:Height="15,7606"><Cell ss:Index="1024"/></Row><Row ss:Height="15,7606"><Cell ss:Index="1024"/></Row><Row ss:Height="15,7606"><Cell ss:Index="1024"/></Row><Row ss:Height="15,7606"><Cell ss:Index="1024"/></Row><Row ss:Height="15,7606"><Cell ss:Index="1024"/></Row><Row ss:Height="15,7606"><Cell ss:Index="1024"/></Row><Row ss:Height="15,7606"><Cell ss:Index="1024"/></Row><Row ss:Height="15,7606"><Cell ss:Index="1024"/></Row><Row ss:Height="15,7606"><Cell ss:Index="1024"/></Row><Row ss:Height="15,7606"><Cell ss:Index="1024"/></Row><Row ss:Height="15,7606"><Cell ss:Index="1024"/></Row><Row ss:Height="15,7606"><Cell ss:Index="1024"/></Row><Row ss:Height="15,7606"><Cell ss:Index="1024"/></Row><Row ss:Height="15,7606"><Cell ss:Index="1024"/></Row><Row ss:Height="15,7606"><Cell ss:Index="1024"/></Row><Row ss:Height="15,7606"><Cell ss:Index="1024"/></Row><Row ss:Height="15,7606"><Cell ss:Index="1024"/></Row><Row ss:Height="15,7606"><Cell ss:Index="1024"/></Row><Row ss:Height="15,7606"><Cell ss:Index="1024"/></Row><Row ss:Height="15,7606"><Cell ss:Index="1024"/></Row><Row ss:Height="15,7606"><Cell ss:Index="1024"/></Row><Row ss:Height="15,7606"><Cell ss:Index="1024"/></Row><Row ss:Height="15,7606"><Cell ss:Index="1024"/></Row><Row ss:Height="15,7606"><Cell ss:Index="1024"/></Row><Row ss:Height="15,7606"><Cell ss:Index="1024"/></Row><Row ss:Height="15,7606"><Cell ss:Index="1024"/></Row><Row ss:Height="15,7606"><Cell ss:Index="1024"/></Row><Row ss:Height="15,7606"><Cell ss:Index="1024"/></Row><Row ss:Height="15,7606"><Cell ss:Index="1024"/></Row><Row ss:Height="15,7606"><Cell ss:Index="1024"/></Row><Row ss:Height="15,7606"><Cell ss:Index="1024"/></Row><Row ss:Height="15,7606"><Cell ss:Index="1024"/></Row><Row ss:Height="15,7606"><Cell ss:Index="1024"/></Row><Row ss:Height="15,7606"><Cell ss:Index="1024"/></Row><Row ss:Height="15,7606"><Cell ss:Index="1024"/></Row><Row ss:Height="15,7606"><Cell ss:Index="1024"/></Row><Row ss:Height="15,7606"><Cell ss:Index="1024"/></Row><Row ss:Height="15,7606"><Cell ss:Index="1024"/></Row><Row ss:Height="15,7606"><Cell ss:Index="1024"/></Row><Row ss:Height="15,7606"><Cell ss:Index="1024"/></Row><Row ss:Height="15,7606"><Cell ss:Index="1024"/></Row><Row ss:Height="15,7606"><Cell ss:Index="1024"/></Row><Row ss:Height="15,7606"><Cell ss:Index="1024"/></Row><Row ss:Height="15,7606"><Cell ss:Index="1024"/></Row><Row ss:Height="15,7606"><Cell ss:Index="1024"/></Row><Row ss:Height="15,7606"><Cell ss:Index="1024"/></Row><Row ss:Height="15,7606"><Cell ss:Index="1024"/></Row><Row ss:Height="15,7606"><Cell ss:Index="1024"/></Row><Row ss:Height="15,7606"><Cell ss:Index="1024"/></Row><Row ss:Height="15,7606"><Cell ss:Index="1024"/></Row><Row ss:Height="15,7606"><Cell ss:Index="1024"/></Row><Row ss:Height="15,7606"><Cell ss:Index="1024"/></Row><Row ss:Height="15,7606"><Cell ss:Index="1024"/></Row><Row ss:Height="15,7606"><Cell ss:Index="1024"/></Row><Row ss:Height="15,7606"><Cell ss:Index="1024"/></Row><Row ss:Height="15,7606"><Cell ss:Index="1024"/></Row><Row ss:Height="15,7606"><Cell ss:Index="1024"/></Row><Row ss:Height="15,7606"><Cell ss:Index="1024"/></Row><Row ss:Height="15,7606"><Cell ss:Index="1024"/></Row><Row ss:Height="15,7606"><Cell ss:Index="1024"/></Row><Row ss:Height="15,7606"><Cell ss:Index="1024"/></Row><Row ss:Height="15,7606"><Cell ss:Index="1024"/></Row><Row ss:Height="15,7606"><Cell ss:Index="1024"/></Row><Row ss:Height="15,7606"><Cell ss:Index="1024"/></Row><Row ss:Height="15,7606"><Cell ss:Index="1024"/></Row><Row ss:Height="15,7606"><Cell ss:Index="1024"/></Row><Row ss:Height="15,7606"><Cell ss:Index="1024"/></Row><Row ss:Height="15,7606"><Cell ss:Index="1024"/></Row><Row ss:Height="15,7606"><Cell ss:Index="1024"/></Row><Row ss:Height="15,7606"><Cell ss:Index="1024"/></Row><Row ss:Height="15,7606"><Cell ss:Index="1024"/></Row><Row ss:Height="15,7606"><Cell ss:Index="1024"/></Row><Row ss:Height="15,7606"><Cell ss:Index="1024"/></Row><Row ss:Height="15,7606"><Cell ss:Index="1024"/></Row><Row ss:Height="15,7606"><Cell ss:Index="1024"/></Row><Row ss:Height="15,7606"><Cell ss:Index="1024"/></Row><Row ss:Height="15,7606"><Cell ss:Index="1024"/></Row><Row ss:Height="15,7606"><Cell ss:Index="1024"/></Row><Row ss:Height="15,7606"><Cell ss:Index="1024"/></Row><Row ss:Height="15,7606"><Cell ss:Index="1024"/></Row><Row ss:Height="15,7606"><Cell ss:Index="1024"/></Row><Row ss:Height="15,7606"><Cell ss:Index="1024"/></Row><Row ss:Height="15,7606"><Cell ss:Index="1024"/></Row><Row ss:Height="15,7606"><Cell ss:Index="1024"/></Row><Row ss:Height="15,7606"><Cell ss:Index="1024"/></Row><Row ss:Height="15,7606"><Cell ss:Index="1024"/></Row><Row ss:Height="15,7606"><Cell ss:Index="1024"/></Row><Row ss:Height="15,7606"><Cell ss:Index="1024"/></Row><Row ss:Height="15,7606"><Cell ss:Index="1024"/></Row><Row ss:Height="15,7606"><Cell ss:Index="1024"/></Row><Row ss:Height="15,7606"><Cell ss:Index="1024"/></Row><Row ss:Height="15,7606"><Cell ss:Index="1024"/></Row><Row ss:Height="15,7606"><Cell ss:Index="1024"/></Row><Row ss:Height="15,7606"><Cell ss:Index="1024"/></Row><Row ss:Height="15,7606"><Cell ss:Index="1024"/></Row><Row ss:Height="15,7606"><Cell ss:Index="1024"/></Row><Row ss:Height="15,7606"><Cell ss:Index="1024"/></Row><Row ss:Height="15,7606"><Cell ss:Index="1024"/></Row><Row ss:Height="15,7606"><Cell ss:Index="1024"/></Row><Row ss:Height="15,7606"><Cell ss:Index="1024"/></Row><Row ss:Height="15,7606"><Cell ss:Index="1024"/></Row><Row ss:Height="15,7606"><Cell ss:Index="1024"/></Row><Row ss:Height="15,7606"><Cell ss:Index="1024"/></Row><Row ss:Height="15,7606"><Cell ss:Index="1024"/></Row><Row ss:Height="15,7606"><Cell ss:Index="1024"/></Row><Row ss:Height="15,7606"><Cell ss:Index="1024"/></Row><Row ss:Height="15,7606"><Cell ss:Index="1024"/></Row><Row ss:Height="15,7606"><Cell ss:Index="1024"/></Row><Row ss:Height="15,7606"><Cell ss:Index="1024"/></Row><Row ss:Height="15,7606"><Cell ss:Index="1024"/></Row><Row ss:Height="15,7606"><Cell ss:Index="1024"/></Row><Row ss:Height="15,7606"><Cell ss:Index="1024"/></Row><Row ss:Height="15,7606"><Cell ss:Index="1024"/></Row><Row ss:Height="15,7606"><Cell ss:Index="1024"/></Row><Row ss:Height="15,7606"><Cell ss:Index="1024"/></Row><Row ss:Height="15,7606"><Cell ss:Index="1024"/></Row><Row ss:Height="15,7606"><Cell ss:Index="1024"/></Row><Row ss:Height="15,7606"><Cell ss:Index="1024"/></Row><Row ss:Height="15,7606"><Cell ss:Index="1024"/></Row><Row ss:Height="15,7606"><Cell ss:Index="1024"/></Row><Row ss:Height="15,7606"><Cell ss:Index="1024"/></Row><Row ss:Height="15,7606"><Cell ss:Index="1024"/></Row><Row ss:Height="15,7606"><Cell ss:Index="1024"/></Row><Row ss:Height="15,7606"><Cell ss:Index="1024"/></Row><Row ss:Height="15,7606"><Cell ss:Index="1024"/></Row><Row ss:Height="15,7606"><Cell ss:Index="1024"/></Row><Row ss:Height="15,7606"><Cell ss:Index="1024"/></Row><Row ss:Height="15,7606"><Cell ss:Index="1024"/></Row><Row ss:Height="15,7606"><Cell ss:Index="1024"/></Row><Row ss:Height="15,7606"><Cell ss:Index="1024"/></Row><Row ss:Height="15,7606"><Cell ss:Index="1024"/></Row><Row ss:Height="15,7606"><Cell ss:Index="1024"/></Row><Row ss:Height="15,7606"><Cell ss:Index="1024"/></Row><Row ss:Height="15,7606"><Cell ss:Index="1024"/></Row><Row ss:Height="15,7606"><Cell ss:Index="1024"/></Row><Row ss:Height="15,7606"><Cell ss:Index="1024"/></Row><Row ss:Height="15,7606"><Cell ss:Index="1024"/></Row><Row ss:Height="15,7606"><Cell ss:Index="1024"/></Row><Row ss:Height="15,7606"><Cell ss:Index="1024"/></Row><Row ss:Height="15,7606"><Cell ss:Index="1024"/></Row><Row ss:Height="15,7606"><Cell ss:Index="1024"/></Row><Row ss:Height="15,7606"><Cell ss:Index="1024"/></Row><Row ss:Height="15,7606"><Cell ss:Index="1024"/></Row><Row ss:Height="15,7606"><Cell ss:Index="1024"/></Row><Row ss:Height="15,7606"><Cell ss:Index="1024"/></Row><Row ss:Height="15,7606"><Cell ss:Index="1024"/></Row><Row ss:Height="15,7606"><Cell ss:Index="1024"/></Row><Row ss:Height="15,7606"><Cell ss:Index="1024"/></Row><Row ss:Height="15,7606"><Cell ss:Index="1024"/></Row><Row ss:Height="15,7606"><Cell ss:Index="1024"/></Row><Row ss:Height="15,7606"><Cell ss:Index="1024"/></Row><Row ss:Height="15,7606"><Cell ss:Index="1024"/></Row><Row ss:Height="15,7606"><Cell ss:Index="1024"/></Row><Row ss:Height="15,7606"><Cell ss:Index="1024"/></Row><Row ss:Height="15,7606"><Cell ss:Index="1024"/></Row><Row ss:Height="15,7606"><Cell ss:Index="1024"/></Row><Row ss:Height="15,7606"><Cell ss:Index="1024"/></Row><Row ss:Height="15,7606"><Cell ss:Index="1024"/></Row><Row ss:Height="15,7606"><Cell ss:Index="1024"/></Row><Row ss:Height="15,7606"><Cell ss:Index="1024"/></Row><Row ss:Height="15,7606"><Cell ss:Index="1024"/></Row><Row ss:Height="15,7606"><Cell ss:Index="1024"/></Row><Row ss:Height="15,7606"><Cell ss:Index="1024"/></Row><Row ss:Height="15,7606"><Cell ss:Index="1024"/></Row><Row ss:Height="15,7606"><Cell ss:Index="1024"/></Row><Row ss:Height="15,7606"><Cell ss:Index="1024"/></Row><Row ss:Height="15,7606"><Cell ss:Index="1024"/></Row><Row ss:Height="15,7606"><Cell ss:Index="1024"/></Row><Row ss:Height="15,7606"><Cell ss:Index="1024"/></Row><Row ss:Height="15,7606"><Cell ss:Index="1024"/></Row><Row ss:Height="15,7606"><Cell ss:Index="1024"/></Row><Row ss:Height="15,7606"><Cell ss:Index="1024"/></Row><Row ss:Height="15,7606"><Cell ss:Index="1024"/></Row><Row ss:Height="15,7606"><Cell ss:Index="1024"/></Row><Row ss:Height="15,7606"><Cell ss:Index="1024"/></Row><Row ss:Height="15,7606"><Cell ss:Index="1024"/></Row><Row ss:Height="15,7606"><Cell ss:Index="1024"/></Row><Row ss:Height="15,7606"><Cell ss:Index="1024"/></Row><Row ss:Height="15,7606"><Cell ss:Index="1024"/></Row><Row ss:Height="15,7606"><Cell ss:Index="1024"/></Row><Row ss:Height="15,7606"><Cell ss:Index="1024"/></Row><Row ss:Height="15,7606"><Cell ss:Index="1024"/></Row><Row ss:Height="15,7606"><Cell ss:Index="1024"/></Row><Row ss:Height="15,7606"><Cell ss:Index="1024"/></Row><Row ss:Height="15,7606"><Cell ss:Index="1024"/></Row><Row ss:Height="15,7606"><Cell ss:Index="1024"/></Row><Row ss:Height="15,7606"><Cell ss:Index="1024"/></Row><Row ss:Height="15,7606"><Cell ss:Index="1024"/></Row><Row ss:Height="15,7606"><Cell ss:Index="1024"/></Row><Row ss:Height="15,7606"><Cell ss:Index="1024"/></Row><Row ss:Height="15,7606"><Cell ss:Index="1024"/></Row><Row ss:Height="15,7606"><Cell ss:Index="1024"/></Row><Row ss:Height="15,7606"><Cell ss:Index="1024"/></Row><Row ss:Height="15,7606"><Cell ss:Index="1024"/></Row><Row ss:Height="15,7606"><Cell ss:Index="1024"/></Row><Row ss:Height="15,7606"><Cell ss:Index="1024"/></Row><Row ss:Height="15,7606"><Cell ss:Index="1024"/></Row><Row ss:Height="15,7606"><Cell ss:Index="1024"/></Row><Row ss:Height="15,7606"><Cell ss:Index="1024"/></Row><Row ss:Height="15,7606"><Cell ss:Index="1024"/></Row><Row ss:Height="15,7606"><Cell ss:Index="1024"/></Row><Row ss:Height="15,7606"><Cell ss:Index="1024"/></Row><Row ss:Height="15,7606"><Cell ss:Index="1024"/></Row><Row ss:Height="15,7606"><Cell ss:Index="1024"/></Row><Row ss:Height="15,7606"><Cell ss:Index="1024"/></Row><Row ss:Height="15,7606"><Cell ss:Index="1024"/></Row><Row ss:Height="15,7606"><Cell ss:Index="1024"/></Row><Row ss:Height="15,7606"><Cell ss:Index="1024"/></Row><Row ss:Height="15,7606"><Cell ss:Index="1024"/></Row><Row ss:Height="15,7606"><Cell ss:Index="1024"/></Row><Row ss:Height="15,7606"><Cell ss:Index="1024"/></Row><Row ss:Height="15,7606"><Cell ss:Index="1024"/></Row><Row ss:Height="15,7606"><Cell ss:Index="1024"/></Row><Row ss:Height="15,7606"><Cell ss:Index="1024"/></Row><Row ss:Height="15,7606"><Cell ss:Index="1024"/></Row><Row ss:Height="15,7606"><Cell ss:Index="1024"/></Row><Row ss:Height="15,7606"><Cell ss:Index="1024"/></Row><Row ss:Height="15,7606"><Cell ss:Index="1024"/></Row><Row ss:Height="15,7606"><Cell ss:Index="1024"/></Row><Row ss:Height="15,7606"><Cell ss:Index="1024"/></Row><Row ss:Height="15,7606"><Cell ss:Index="1024"/></Row><Row ss:Height="15,7606"><Cell ss:Index="1024"/></Row><Row ss:Height="15,7606"><Cell ss:Index="1024"/></Row><Row ss:Height="15,7606"><Cell ss:Index="1024"/></Row><Row ss:Height="15,7606"><Cell ss:Index="1024"/></Row><Row ss:Height="15,7606"><Cell ss:Index="1024"/></Row><Row ss:Height="15,7606"><Cell ss:Index="1024"/></Row><Row ss:Height="15,7606"><Cell ss:Index="1024"/></Row><Row ss:Height="15,7606"><Cell ss:Index="1024"/></Row><Row ss:Height="15,7606"><Cell ss:Index="1024"/></Row><Row ss:Height="15,7606"><Cell ss:Index="1024"/></Row><Row ss:Height="15,7606"><Cell ss:Index="1024"/></Row><Row ss:Height="15,7606"><Cell ss:Index="1024"/></Row><Row ss:Height="15,7606"><Cell ss:Index="1024"/></Row><Row ss:Height="15,7606"><Cell ss:Index="1024"/></Row><Row ss:Height="15,7606"><Cell ss:Index="1024"/></Row><Row ss:Height="15,7606"><Cell ss:Index="1024"/></Row><Row ss:Height="15,7606"><Cell ss:Index="1024"/></Row><Row ss:Height="15,7606"><Cell ss:Index="1024"/></Row><Row ss:Height="15,7606"><Cell ss:Index="1024"/></Row><Row ss:Height="15,7606"><Cell ss:Index="1024"/></Row><Row ss:Height="15,7606"><Cell ss:Index="1024"/></Row><Row ss:Height="15,7606"><Cell ss:Index="1024"/></Row><Row ss:Height="15,7606"><Cell ss:Index="1024"/></Row><Row ss:Height="15,7606"><Cell ss:Index="1024"/></Row><Row ss:Height="15,7606"><Cell ss:Index="1024"/></Row><Row ss:Height="15,7606"><Cell ss:Index="1024"/></Row><Row ss:Height="15,7606"><Cell ss:Index="1024"/></Row><Row ss:Height="15,7606"><Cell ss:Index="1024"/></Row><Row ss:Height="15,7606"><Cell ss:Index="1024"/></Row><Row ss:Height="15,7606"><Cell ss:Index="1024"/></Row><Row ss:Height="15,7606"><Cell ss:Index="1024"/></Row><Row ss:Height="15,7606"><Cell ss:Index="1024"/></Row><Row ss:Height="15,7606"><Cell ss:Index="1024"/></Row><Row ss:Height="15,7606"><Cell ss:Index="1024"/></Row><Row ss:Height="15,7606"><Cell ss:Index="1024"/></Row><Row ss:Height="15,7606"><Cell ss:Index="1024"/></Row><Row ss:Height="15,7606"><Cell ss:Index="1024"/></Row><Row ss:Height="15,7606"><Cell ss:Index="1024"/></Row><Row ss:Height="15,7606"><Cell ss:Index="1024"/></Row><Row ss:Height="15,7606"><Cell ss:Index="1024"/></Row><Row ss:Height="15,7606"><Cell ss:Index="1024"/></Row><Row ss:Height="15,7606"><Cell ss:Index="1024"/></Row><Row ss:Height="15,7606"><Cell ss:Index="1024"/></Row><Row ss:Height="15,7606"><Cell ss:Index="1024"/></Row><Row ss:Height="15,7606"><Cell ss:Index="1024"/></Row><Row ss:Height="15,7606"><Cell ss:Index="1024"/></Row><Row ss:Height="15,7606"><Cell ss:Index="1024"/></Row><Row ss:Height="15,7606"><Cell ss:Index="1024"/></Row><Row ss:Height="15,7606"><Cell ss:Index="1024"/></Row><Row ss:Height="15,7606"><Cell ss:Index="1024"/></Row><Row ss:Height="15,7606"><Cell ss:Index="1024"/></Row><Row ss:Height="15,7606"><Cell ss:Index="1024"/></Row><Row ss:Height="15,7606"><Cell ss:Index="1024"/></Row><Row ss:Height="15,7606"><Cell ss:Index="1024"/></Row><Row ss:Height="15,7606"><Cell ss:Index="1024"/></Row><Row ss:Height="15,7606"><Cell ss:Index="1024"/></Row><Row ss:Height="15,7606"><Cell ss:Index="1024"/></Row><Row ss:Height="15,7606"><Cell ss:Index="1024"/></Row><Row ss:Height="15,7606"><Cell ss:Index="1024"/></Row><Row ss:Height="15,7606"><Cell ss:Index="1024"/></Row><Row ss:Height="15,7606"><Cell ss:Index="1024"/></Row><Row ss:Height="15,7606"><Cell ss:Index="1024"/></Row><Row ss:Height="15,7606"><Cell ss:Index="1024"/></Row><Row ss:Height="15,7606"><Cell ss:Index="1024"/></Row><Row ss:Height="15,7606"><Cell ss:Index="1024"/></Row><Row ss:Height="15,7606"><Cell ss:Index="1024"/></Row><Row ss:Height="15,7606"><Cell ss:Index="1024"/></Row><Row ss:Height="15,7606"><Cell ss:Index="1024"/></Row><Row ss:Height="15,7606"><Cell ss:Index="1024"/></Row><Row ss:Height="15,7606"><Cell ss:Index="1024"/></Row><Row ss:Height="15,7606"><Cell ss:Index="1024"/></Row><Row ss:Height="15,7606"><Cell ss:Index="1024"/></Row><Row ss:Height="15,7606"><Cell ss:Index="1024"/></Row><Row ss:Height="15,7606"><Cell ss:Index="1024"/></Row><Row ss:Height="15,7606"><Cell ss:Index="1024"/></Row><Row ss:Height="15,7606"><Cell ss:Index="1024"/></Row><Row ss:Height="15,7606"><Cell ss:Index="1024"/></Row><Row ss:Height="15,7606"><Cell ss:Index="1024"/></Row><Row ss:Height="15,7606"><Cell ss:Index="1024"/></Row><Row ss:Height="15,7606"><Cell ss:Index="1024"/></Row><Row ss:Height="15,7606"><Cell ss:Index="1024"/></Row><Row ss:Height="15,7606"><Cell ss:Index="1024"/></Row><Row ss:Height="15,7606"><Cell ss:Index="1024"/></Row><Row ss:Height="15,7606"><Cell ss:Index="1024"/></Row><Row ss:Height="15,7606"><Cell ss:Index="1024"/></Row><Row ss:Height="15,7606"><Cell ss:Index="1024"/></Row><Row ss:Height="15,7606"><Cell ss:Index="1024"/></Row><Row ss:Height="15,7606"><Cell ss:Index="1024"/></Row><Row ss:Height="15,7606"><Cell ss:Index="1024"/></Row><Row ss:Height="15,7606"><Cell ss:Index="1024"/></Row><Row ss:Height="15,7606"><Cell ss:Index="1024"/></Row><Row ss:Height="15,7606"><Cell ss:Index="1024"/></Row><Row ss:Height="15,7606"><Cell ss:Index="1024"/></Row><Row ss:Height="15,7606"><Cell ss:Index="1024"/></Row><Row ss:Height="15,7606"><Cell ss:Index="1024"/></Row><Row ss:Height="15,7606"><Cell ss:Index="1024"/></Row><Row ss:Height="15,7606"><Cell ss:Index="1024"/></Row><Row ss:Height="15,7606"><Cell ss:Index="1024"/></Row><Row ss:Height="15,7606"><Cell ss:Index="1024"/></Row><Row ss:Height="15,7606"><Cell ss:Index="1024"/></Row><Row ss:Height="15,7606"><Cell ss:Index="1024"/></Row><Row ss:Height="15,7606"><Cell ss:Index="1024"/></Row><Row ss:Height="15,7606"><Cell ss:Index="1024"/></Row><Row ss:Height="15,7606"><Cell ss:Index="1024"/></Row><Row ss:Height="15,7606"><Cell ss:Index="1024"/></Row><Row ss:Height="15,7606"><Cell ss:Index="1024"/></Row><Row ss:Height="15,7606"><Cell ss:Index="1024"/></Row><Row ss:Height="15,7606"><Cell ss:Index="1024"/></Row><Row ss:Height="15,7606"><Cell ss:Index="1024"/></Row><Row ss:Height="15,7606"><Cell ss:Index="1024"/></Row><Row ss:Height="15,7606"><Cell ss:Index="1024"/></Row><Row ss:Height="15,7606"><Cell ss:Index="1024"/></Row><Row ss:Height="15,7606"><Cell ss:Index="1024"/></Row><Row ss:Height="15,7606"><Cell ss:Index="1024"/></Row><Row ss:Height="15,7606"><Cell ss:Index="1024"/></Row><Row ss:Height="15,7606"><Cell ss:Index="1024"/></Row><Row ss:Height="15,7606"><Cell ss:Index="1024"/></Row><Row ss:Height="15,7606"><Cell ss:Index="1024"/></Row><Row ss:Height="15,7606"><Cell ss:Index="1024"/></Row><Row ss:Height="15,7606"><Cell ss:Index="1024"/></Row><Row ss:Height="15,7606"><Cell ss:Index="1024"/></Row><Row ss:Height="15,7606"><Cell ss:Index="1024"/></Row><Row ss:Height="15,7606"><Cell ss:Index="1024"/></Row><Row ss:Height="15,7606"><Cell ss:Index="1024"/></Row><Row ss:Height="15,7606"><Cell ss:Index="1024"/></Row><Row ss:Height="15,7606"><Cell ss:Index="1024"/></Row><Row ss:Height="15,7606"><Cell ss:Index="1024"/></Row><Row ss:Height="15,7606"><Cell ss:Index="1024"/></Row><Row ss:Height="15,7606"><Cell ss:Index="1024"/></Row><Row ss:Height="15,7606"><Cell ss:Index="1024"/></Row><Row ss:Height="15,7606"><Cell ss:Index="1024"/></Row><Row ss:Height="15,7606"><Cell ss:Index="1024"/></Row><Row ss:Height="15,7606"><Cell ss:Index="1024"/></Row><Row ss:Height="15,7606"><Cell ss:Index="1024"/></Row><Row ss:Height="15,7606"><Cell ss:Index="1024"/></Row><Row ss:Height="15,7606"><Cell ss:Index="1024"/></Row><Row ss:Height="15,7606"><Cell ss:Index="1024"/></Row><Row ss:Height="15,7606"><Cell ss:Index="1024"/></Row><Row ss:Height="15,7606"><Cell ss:Index="1024"/></Row><Row ss:Height="15,7606"><Cell ss:Index="1024"/></Row><Row ss:Height="15,7606"><Cell ss:Index="1024"/></Row><Row ss:Height="15,7606"><Cell ss:Index="1024"/></Row><Row ss:Height="15,7606"><Cell ss:Index="1024"/></Row><Row ss:Height="15,7606"><Cell ss:Index="1024"/></Row><Row ss:Height="15,7606"><Cell ss:Index="1024"/></Row><Row ss:Height="15,7606"><Cell ss:Index="1024"/></Row><Row ss:Height="15,7606"><Cell ss:Index="1024"/></Row><Row ss:Height="15,7606"><Cell ss:Index="1024"/></Row><Row ss:Height="15,7606"><Cell ss:Index="1024"/></Row><Row ss:Height="15,7606"><Cell ss:Index="1024"/></Row><Row ss:Height="15,7606"><Cell ss:Index="1024"/></Row><Row ss:Height="15,7606"><Cell ss:Index="1024"/></Row><Row ss:Height="15,7606"><Cell ss:Index="1024"/></Row><Row ss:Height="15,7606"><Cell ss:Index="1024"/></Row><Row ss:Height="15,7606"><Cell ss:Index="1024"/></Row><Row ss:Height="15,7606"><Cell ss:Index="1024"/></Row><Row ss:Height="15,7606"><Cell ss:Index="1024"/></Row><Row ss:Height="15,7606"><Cell ss:Index="1024"/></Row><Row ss:Height="15,7606"><Cell ss:Index="1024"/></Row><Row ss:Height="15,7606"><Cell ss:Index="1024"/></Row><Row ss:Height="15,7606"><Cell ss:Index="1024"/></Row><Row ss:Height="15,7606"><Cell ss:Index="1024"/></Row><Row ss:Height="15,7606"><Cell ss:Index="1024"/></Row><Row ss:Height="15,7606"><Cell ss:Index="1024"/></Row><Row ss:Height="15,7606"><Cell ss:Index="1024"/></Row><Row ss:Height="15,7606"><Cell ss:Index="1024"/></Row><Row ss:Height="15,7606"><Cell ss:Index="1024"/></Row><Row ss:Height="15,7606"><Cell ss:Index="1024"/></Row><Row ss:Height="15,7606"><Cell ss:Index="1024"/></Row><Row ss:Height="15,7606"><Cell ss:Index="1024"/></Row><Row ss:Height="15,7606"><Cell ss:Index="1024"/></Row><Row ss:Height="15,7606"><Cell ss:Index="1024"/></Row><Row ss:Height="15,7606"><Cell ss:Index="1024"/></Row><Row ss:Height="15,7606"><Cell ss:Index="1024"/></Row><Row ss:Height="15,7606"><Cell ss:Index="1024"/></Row><Row ss:Height="15,7606"><Cell ss:Index="1024"/></Row><Row ss:Height="15,7606"><Cell ss:Index="1024"/></Row><Row ss:Height="15,7606"><Cell ss:Index="1024"/></Row><Row ss:Height="15,7606"><Cell ss:Index="1024"/></Row><Row ss:Height="15,7606"><Cell ss:Index="1024"/></Row><Row ss:Height="15,7606"><Cell ss:Index="1024"/></Row><Row ss:Height="15,7606"><Cell ss:Index="1024"/></Row><Row ss:Height="15,7606"><Cell ss:Index="1024"/></Row><Row ss:Height="15,7606"><Cell ss:Index="1024"/></Row><Row ss:Height="15,7606"><Cell ss:Index="1024"/></Row><Row ss:Height="15,7606"><Cell ss:Index="1024"/></Row><Row ss:Height="15,7606"><Cell ss:Index="1024"/></Row><Row ss:Height="15,7606"><Cell ss:Index="1024"/></Row><Row ss:Height="15,7606"><Cell ss:Index="1024"/></Row><Row ss:Height="15,7606"><Cell ss:Index="1024"/></Row><Row ss:Height="15,7606"><Cell ss:Index="1024"/></Row><Row ss:Height="15,7606"><Cell ss:Index="1024"/></Row><Row ss:Height="15,7606"><Cell ss:Index="1024"/></Row><Row ss:Height="15,7606"><Cell ss:Index="1024"/></Row><Row ss:Height="15,7606"><Cell ss:Index="1024"/></Row><Row ss:Height="15,7606"><Cell ss:Index="1024"/></Row><Row ss:Height="15,7606"><Cell ss:Index="1024"/></Row><Row ss:Height="15,7606"><Cell ss:Index="1024"/></Row><Row ss:Height="15,7606"><Cell ss:Index="1024"/></Row><Row ss:Height="15,7606"><Cell ss:Index="1024"/></Row><Row ss:Height="15,7606"><Cell ss:Index="1024"/></Row><Row ss:Height="15,7606"><Cell ss:Index="1024"/></Row><Row ss:Height="15,7606"><Cell ss:Index="1024"/></Row><Row ss:Height="15,7606"><Cell ss:Index="1024"/></Row><Row ss:Height="15,7606"><Cell ss:Index="1024"/></Row><Row ss:Height="15,7606"><Cell ss:Index="1024"/></Row><Row ss:Height="15,7606"><Cell ss:Index="1024"/></Row><Row ss:Height="15,7606"><Cell ss:Index="1024"/></Row><Row ss:Height="15,7606"><Cell ss:Index="1024"/></Row><Row ss:Height="15,7606"><Cell ss:Index="1024"/></Row><Row ss:Height="15,7606"><Cell ss:Index="1024"/></Row><Row ss:Height="15,7606"><Cell ss:Index="1024"/></Row><Row ss:Height="15,7606"><Cell ss:Index="1024"/></Row><Row ss:Height="15,7606"><Cell ss:Index="1024"/></Row><Row ss:Height="15,7606"><Cell ss:Index="1024"/></Row><Row ss:Height="15,7606"><Cell ss:Index="1024"/></Row><Row ss:Height="15,7606"><Cell ss:Index="1024"/></Row><Row ss:Height="15,7606"><Cell ss:Index="1024"/></Row><Row ss:Height="15,7606"><Cell ss:Index="1024"/></Row><Row ss:Height="15,7606"><Cell ss:Index="1024"/></Row><Row ss:Height="15,7606"><Cell ss:Index="1024"/></Row><Row ss:Height="15,7606"><Cell ss:Index="1024"/></Row><Row ss:Height="15,7606"><Cell ss:Index="1024"/></Row><Row ss:Height="15,7606"><Cell ss:Index="1024"/></Row><Row ss:Height="15,7606"><Cell ss:Index="1024"/></Row><Row ss:Height="15,7606"><Cell ss:Index="1024"/></Row><Row ss:Height="15,7606"><Cell ss:Index="1024"/></Row><Row ss:Height="15,7606"><Cell ss:Index="1024"/></Row><Row ss:Height="15,7606"><Cell ss:Index="1024"/></Row><Row ss:Height="15,7606"><Cell ss:Index="1024"/></Row><Row ss:Height="15,7606"><Cell ss:Index="1024"/></Row><Row ss:Height="15,7606"><Cell ss:Index="1024"/></Row><Row ss:Height="15,7606"><Cell ss:Index="1024"/></Row><Row ss:Height="15,7606"><Cell ss:Index="1024"/></Row><Row ss:Height="15,7606"><Cell ss:Index="1024"/></Row><Row ss:Height="15,7606"><Cell ss:Index="1024"/></Row><Row ss:Height="15,7606"><Cell ss:Index="1024"/></Row><Row ss:Height="15,7606"><Cell ss:Index="1024"/></Row><Row ss:Height="15,7606"><Cell ss:Index="1024"/></Row><Row ss:Height="15,7606"><Cell ss:Index="1024"/></Row><Row ss:Height="15,7606"><Cell ss:Index="1024"/></Row><Row ss:Height="15,7606"><Cell ss:Index="1024"/></Row><Row ss:Height="15,7606"><Cell ss:Index="1024"/></Row><Row ss:Height="15,7606"><Cell ss:Index="1024"/></Row><Row ss:Height="15,7606"><Cell ss:Index="1024"/></Row><Row ss:Height="15,7606"><Cell ss:Index="1024"/></Row><Row ss:Height="15,7606"><Cell ss:Index="1024"/></Row><Row ss:Height="15,7606"><Cell ss:Index="1024"/></Row><Row ss:Height="15,7606"><Cell ss:Index="1024"/></Row><Row ss:Height="15,7606"><Cell ss:Index="1024"/></Row><Row ss:Height="15,7606"><Cell ss:Index="1024"/></Row><Row ss:Height="15,7606"><Cell ss:Index="1024"/></Row><Row ss:Height="15,7606"><Cell ss:Index="1024"/></Row><Row ss:Height="15,7606"><Cell ss:Index="1024"/></Row><Row ss:Height="15,7606"><Cell ss:Index="1024"/></Row><Row ss:Height="15,7606"><Cell ss:Index="1024"/></Row><Row ss:Height="15,7606"><Cell ss:Index="1024"/></Row><Row ss:Height="15,7606"><Cell ss:Index="1024"/></Row><Row ss:Height="15,7606"><Cell ss:Index="1024"/></Row><Row ss:Height="15,7606"><Cell ss:Index="1024"/></Row><Row ss:Height="15,7606"><Cell ss:Index="1024"/></Row><Row ss:Height="15,7606"><Cell ss:Index="1024"/></Row><Row ss:Height="15,7606"><Cell ss:Index="1024"/></Row><Row ss:Height="15,7606"><Cell ss:Index="1024"/></Row><Row ss:Height="15,7606"><Cell ss:Index="1024"/></Row><Row ss:Height="15,7606"><Cell ss:Index="1024"/></Row><Row ss:Height="15,7606"><Cell ss:Index="1024"/></Row><Row ss:Height="15,7606"><Cell ss:Index="1024"/></Row><Row ss:Height="15,7606"><Cell ss:Index="1024"/></Row><Row ss:Height="15,7606"><Cell ss:Index="1024"/></Row><Row ss:Height="15,7606"><Cell ss:Index="1024"/></Row><Row ss:Height="15,7606"><Cell ss:Index="1024"/></Row><Row ss:Height="15,7606"><Cell ss:Index="1024"/></Row><Row ss:Height="15,7606"><Cell ss:Index="1024"/></Row><Row ss:Height="15,7606"><Cell ss:Index="1024"/></Row><Row ss:Height="15,7606"><Cell ss:Index="1024"/></Row><Row ss:Height="15,7606"><Cell ss:Index="1024"/></Row><Row ss:Height="15,7606"><Cell ss:Index="1024"/></Row><Row ss:Height="15,7606"><Cell ss:Index="1024"/></Row><Row ss:Height="15,7606"><Cell ss:Index="1024"/></Row><Row ss:Height="15,7606"><Cell ss:Index="1024"/></Row><Row ss:Height="15,7606"><Cell ss:Index="1024"/></Row><Row ss:Height="15,7606"><Cell ss:Index="1024"/></Row><Row ss:Height="15,7606"><Cell ss:Index="1024"/></Row><Row ss:Height="15,7606"><Cell ss:Index="1024"/></Row><Row ss:Height="15,7606"><Cell ss:Index="1024"/></Row><Row ss:Height="15,7606"><Cell ss:Index="1024"/></Row><Row ss:Height="15,7606"><Cell ss:Index="1024"/></Row><Row ss:Height="15,7606"><Cell ss:Index="1024"/></Row><Row ss:Height="15,7606"><Cell ss:Index="1024"/></Row><Row ss:Height="15,7606"><Cell ss:Index="1024"/></Row><Row ss:Height="15,7606"><Cell ss:Index="1024"/></Row><Row ss:Height="15,7606"><Cell ss:Index="1024"/></Row><Row ss:Height="15,7606"><Cell ss:Index="1024"/></Row><Row ss:Height="15,7606"><Cell ss:Index="1024"/></Row><Row ss:Height="15,7606"><Cell ss:Index="1024"/></Row><Row ss:Height="15,7606"><Cell ss:Index="1024"/></Row><Row ss:Height="15,7606"><Cell ss:Index="1024"/></Row><Row ss:Height="15,7606"><Cell ss:Index="1024"/></Row><Row ss:Height="15,7606"><Cell ss:Index="1024"/></Row><Row ss:Height="15,7606"><Cell ss:Index="1024"/></Row><Row ss:Height="15,7606"><Cell ss:Index="1024"/></Row><Row ss:Height="15,7606"><Cell ss:Index="1024"/></Row><Row ss:Height="15,7606"><Cell ss:Index="1024"/></Row><Row ss:Height="15,7606"><Cell ss:Index="1024"/></Row><Row ss:Height="15,7606"><Cell ss:Index="1024"/></Row><Row ss:Height="15,7606"><Cell ss:Index="1024"/></Row><Row ss:Height="15,7606"><Cell ss:Index="1024"/></Row><Row ss:Height="15,7606"><Cell ss:Index="1024"/></Row><Row ss:Height="15,7606"><Cell ss:Index="1024"/></Row><Row ss:Height="15,7606"><Cell ss:Index="1024"/></Row><Row ss:Height="15,7606"><Cell ss:Index="1024"/></Row><Row ss:Height="15,7606"><Cell ss:Index="1024"/></Row><Row ss:Height="15,7606"><Cell ss:Index="1024"/></Row><Row ss:Height="15,7606"><Cell ss:Index="1024"/></Row><Row ss:Height="15,7606"><Cell ss:Index="1024"/></Row><Row ss:Height="15,7606"><Cell ss:Index="1024"/></Row><Row ss:Height="15,7606"><Cell ss:Index="1024"/></Row><Row ss:Height="15,7606"><Cell ss:Index="1024"/></Row><Row ss:Height="15,7606"><Cell ss:Index="1024"/></Row><Row ss:Height="15,7606"><Cell ss:Index="1024"/></Row><Row ss:Height="15,7606"><Cell ss:Index="1024"/></Row><Row ss:Height="15,7606"><Cell ss:Index="1024"/></Row><Row ss:Height="15,7606"><Cell ss:Index="1024"/></Row><Row ss:Height="15,7606"><Cell ss:Index="1024"/></Row><Row ss:Height="15,7606"><Cell ss:Index="1024"/></Row><Row ss:Height="15,7606"><Cell ss:Index="1024"/></Row><Row ss:Height="15,7606"><Cell ss:Index="1024"/></Row><Row ss:Height="15,7606"><Cell ss:Index="1024"/></Row><Row ss:Height="15,7606"><Cell ss:Index="1024"/></Row><Row ss:Height="15,7606"><Cell ss:Index="1024"/></Row><Row ss:Height="15,7606"><Cell ss:Index="1024"/></Row><Row ss:Height="15,7606"><Cell ss:Index="1024"/></Row><Row ss:Height="15,7606"><Cell ss:Index="1024"/></Row><Row ss:Height="15,7606"><Cell ss:Index="1024"/></Row><Row ss:Height="15,7606"><Cell ss:Index="1024"/></Row><Row ss:Height="15,7606"><Cell ss:Index="1024"/></Row><Row ss:Height="15,7606"><Cell ss:Index="1024"/></Row><Row ss:Height="15,7606"><Cell ss:Index="1024"/></Row><Row ss:Height="15,7606"><Cell ss:Index="1024"/></Row><Row ss:Height="15,7606"><Cell ss:Index="1024"/></Row><Row ss:Height="15,7606"><Cell ss:Index="1024"/></Row><Row ss:Height="15,7606"><Cell ss:Index="1024"/></Row><Row ss:Height="15,7606"><Cell ss:Index="1024"/></Row><Row ss:Height="15,7606"><Cell ss:Index="1024"/></Row><Row ss:Height="15,7606"><Cell ss:Index="1024"/></Row><Row ss:Height="15,7606"><Cell ss:Index="1024"/></Row><Row ss:Height="15,7606"><Cell ss:Index="1024"/></Row><Row ss:Height="15,7606"><Cell ss:Index="1024"/></Row><Row ss:Height="15,7606"><Cell ss:Index="1024"/></Row><Row ss:Height="15,7606"><Cell ss:Index="1024"/></Row><Row ss:Height="15,7606"><Cell ss:Index="1024"/></Row><Row ss:Height="15,7606"><Cell ss:Index="1024"/></Row><Row ss:Height="15,7606"><Cell ss:Index="1024"/></Row><Row ss:Height="15,7606"><Cell ss:Index="1024"/></Row><Row ss:Height="15,7606"><Cell ss:Index="1024"/></Row><Row ss:Height="15,7606"><Cell ss:Index="1024"/></Row><Row ss:Height="15,7606"><Cell ss:Index="1024"/></Row><Row ss:Height="15,7606"><Cell ss:Index="1024"/></Row><Row ss:Height="15,7606"><Cell ss:Index="1024"/></Row><Row ss:Height="15,7606"><Cell ss:Index="1024"/></Row><Row ss:Height="15,7606"><Cell ss:Index="1024"/></Row><Row ss:Height="15,7606"><Cell ss:Index="1024"/></Row><Row ss:Height="15,7606"><Cell ss:Index="1024"/></Row><Row ss:Height="15,7606"><Cell ss:Index="1024"/></Row><Row ss:Height="15,7606"><Cell ss:Index="1024"/></Row><Row ss:Height="15,7606"><Cell ss:Index="1024"/></Row><Row ss:Height="15,7606"><Cell ss:Index="1024"/></Row><Row ss:Height="15,7606"><Cell ss:Index="1024"/></Row><Row ss:Height="15,7606"><Cell ss:Index="1024"/></Row><Row ss:Height="15,7606"><Cell ss:Index="1024"/></Row><Row ss:Height="15,7606"><Cell ss:Index="1024"/></Row><Row ss:Height="15,7606"><Cell ss:Index="1024"/></Row><Row ss:Height="15,7606"><Cell ss:Index="1024"/></Row><Row ss:Height="15,7606"><Cell ss:Index="1024"/></Row><Row ss:Height="15,7606"><Cell ss:Index="1024"/></Row><Row ss:Height="15,7606"><Cell ss:Index="1024"/></Row><Row ss:Height="15,7606"><Cell ss:Index="1024"/></Row><Row ss:Height="15,7606"><Cell ss:Index="1024"/></Row><Row ss:Height="15,7606"><Cell ss:Index="1024"/></Row><Row ss:Height="15,7606"><Cell ss:Index="1024"/></Row><Row ss:Height="15,7606"><Cell ss:Index="1024"/></Row><Row ss:Height="15,7606"><Cell ss:Index="1024"/></Row><Row ss:Height="15,7606"><Cell ss:Index="1024"/></Row><Row ss:Height="15,7606"><Cell ss:Index="1024"/></Row><Row ss:Height="15,7606"><Cell ss:Index="1024"/></Row><Row ss:Height="15,7606"><Cell ss:Index="1024"/></Row><Row ss:Height="15,7606"><Cell ss:Index="1024"/></Row><Row ss:Height="15,7606"><Cell ss:Index="1024"/></Row><Row ss:Height="15,7606"><Cell ss:Index="1024"/></Row><Row ss:Height="15,7606"><Cell ss:Index="1024"/></Row><Row ss:Height="15,7606"><Cell ss:Index="1024"/></Row><Row ss:Height="15,7606"><Cell ss:Index="1024"/></Row><Row ss:Height="15,7606"><Cell ss:Index="1024"/></Row><Row ss:Height="15,7606"><Cell ss:Index="1024"/></Row><Row ss:Height="15,7606"><Cell ss:Index="1024"/></Row><Row ss:Height="15,7606"><Cell ss:Index="1024"/></Row><Row ss:Height="15,7606"><Cell ss:Index="1024"/></Row><Row ss:Height="15,7606"><Cell ss:Index="1024"/></Row><Row ss:Height="15,7606"><Cell ss:Index="1024"/></Row><Row ss:Height="15,7606"><Cell ss:Index="1024"/></Row><Row ss:Height="15,7606"><Cell ss:Index="1024"/></Row><Row ss:Height="15,7606"><Cell ss:Index="1024"/></Row><Row ss:Height="15,7606"><Cell ss:Index="1024"/></Row><Row ss:Height="15,7606"><Cell ss:Index="1024"/></Row><Row ss:Height="15,7606"><Cell ss:Index="1024"/></Row><Row ss:Height="15,7606"><Cell ss:Index="1024"/></Row><Row ss:Height="15,7606"><Cell ss:Index="1024"/></Row><Row ss:Height="15,7606"><Cell ss:Index="1024"/></Row><Row ss:Height="15,7606"><Cell ss:Index="1024"/></Row><Row ss:Height="15,7606"><Cell ss:Index="1024"/></Row><Row ss:Height="15,7606"><Cell ss:Index="1024"/></Row><Row ss:Height="15,7606"><Cell ss:Index="1024"/></Row><Row ss:Height="15,7606"><Cell ss:Index="1024"/></Row><Row ss:Height="15,7606"><Cell ss:Index="1024"/></Row><Row ss:Height="15,7606"><Cell ss:Index="1024"/></Row><Row ss:Height="15,7606"><Cell ss:Index="1024"/></Row><Row ss:Height="15,7606"><Cell ss:Index="1024"/></Row><Row ss:Height="15,7606"><Cell ss:Index="1024"/></Row><Row ss:Height="15,7606"><Cell ss:Index="1024"/></Row><Row ss:Height="15,7606"><Cell ss:Index="1024"/></Row><Row ss:Height="15,7606"><Cell ss:Index="1024"/></Row><Row ss:Height="15,7606"><Cell ss:Index="1024"/></Row><Row ss:Height="15,7606"><Cell ss:Index="1024"/></Row><Row ss:Height="15,7606"><Cell ss:Index="1024"/></Row><Row ss:Height="15,7606"><Cell ss:Index="1024"/></Row><Row ss:Height="15,7606"><Cell ss:Index="1024"/></Row><Row ss:Height="15,7606"><Cell ss:Index="1024"/></Row><Row ss:Height="15,7606"><Cell ss:Index="1024"/></Row><Row ss:Height="15,7606"><Cell ss:Index="1024"/></Row><Row ss:Height="15,7606"><Cell ss:Index="1024"/></Row><Row ss:Height="15,7606"><Cell ss:Index="1024"/></Row><Row ss:Height="15,7606"><Cell ss:Index="1024"/></Row><Row ss:Height="15,7606"><Cell ss:Index="1024"/></Row><Row ss:Height="15,7606"><Cell ss:Index="1024"/></Row><Row ss:Height="15,7606"><Cell ss:Index="1024"/></Row><Row ss:Height="15,7606"><Cell ss:Index="1024"/></Row><Row ss:Height="15,7606"><Cell ss:Index="1024"/></Row><Row ss:Height="15,7606"><Cell ss:Index="1024"/></Row><Row ss:Height="15,7606"><Cell ss:Index="1024"/></Row><Row ss:Height="15,7606"><Cell ss:Index="1024"/></Row><Row ss:Height="15,7606"><Cell ss:Index="1024"/></Row><Row ss:Height="15,7606"><Cell ss:Index="1024"/></Row><Row ss:Height="15,7606"><Cell ss:Index="1024"/></Row><Row ss:Height="15,7606"><Cell ss:Index="1024"/></Row><Row ss:Height="15,7606"><Cell ss:Index="1024"/></Row><Row ss:Height="15,7606"><Cell ss:Index="1024"/></Row><Row ss:Height="15,7606"><Cell ss:Index="1024"/></Row><Row ss:Height="15,7606"><Cell ss:Index="1024"/></Row><Row ss:Height="15,7606"><Cell ss:Index="1024"/></Row><Row ss:Height="15,7606"><Cell ss:Index="1024"/></Row><Row ss:Height="15,7606"><Cell ss:Index="1024"/></Row><Row ss:Height="15,7606"><Cell ss:Index="1024"/></Row><Row ss:Height="15,7606"><Cell ss:Index="1024"/></Row><Row ss:Height="15,7606"><Cell ss:Index="1024"/></Row><Row ss:Height="15,7606"><Cell ss:Index="1024"/></Row><Row ss:Height="15,7606"><Cell ss:Index="1024"/></Row><Row ss:Height="15,7606"><Cell ss:Index="1024"/></Row><Row ss:Height="15,7606"><Cell ss:Index="1024"/></Row><Row ss:Height="15,7606"><Cell ss:Index="1024"/></Row><Row ss:Height="15,7606"><Cell ss:Index="1024"/></Row><Row ss:Height="15,7606"><Cell ss:Index="1024"/></Row><Row ss:Height="15,7606"><Cell ss:Index="1024"/></Row><Row ss:Height="15,7606"><Cell ss:Index="1024"/></Row><Row ss:Height="15,7606"><Cell ss:Index="1024"/></Row><Row ss:Height="15,7606"><Cell ss:Index="1024"/></Row><Row ss:Height="15,7606"><Cell ss:Index="1024"/></Row><Row ss:Height="15,7606"><Cell ss:Index="1024"/></Row><Row ss:Height="15,7606"><Cell ss:Index="1024"/></Row><Row ss:Height="15,7606"><Cell ss:Index="1024"/></Row><Row ss:Height="15,7606"><Cell ss:Index="1024"/></Row><Row ss:Height="15,7606"><Cell ss:Index="1024"/></Row><Row ss:Height="15,7606"><Cell ss:Index="1024"/></Row><Row ss:Height="15,7606"><Cell ss:Index="1024"/></Row><Row ss:Height="15,7606"><Cell ss:Index="1024"/></Row><Row ss:Height="15,7606"><Cell ss:Index="1024"/></Row><Row ss:Height="15,7606"><Cell ss:Index="1024"/></Row><Row ss:Height="15,7606"><Cell ss:Index="1024"/></Row><Row ss:Height="15,7606"><Cell ss:Index="1024"/></Row><Row ss:Height="15,7606"><Cell ss:Index="1024"/></Row><Row ss:Height="15,7606"><Cell ss:Index="1024"/></Row><Row ss:Height="15,7606"><Cell ss:Index="1024"/></Row><Row ss:Height="15,7606"><Cell ss:Index="1024"/></Row><Row ss:Height="15,7606"><Cell ss:Index="1024"/></Row><Row ss:Height="15,7606"><Cell ss:Index="1024"/></Row><Row ss:Height="15,7606"><Cell ss:Index="1024"/></Row><Row ss:Height="15,7606"><Cell ss:Index="1024"/></Row><Row ss:Height="15,7606"><Cell ss:Index="1024"/></Row><Row ss:Height="15,7606"><Cell ss:Index="1024"/></Row><Row ss:Height="15,7606"><Cell ss:Index="1024"/></Row><Row ss:Height="15,7606"><Cell ss:Index="1024"/></Row><Row ss:Height="15,7606"><Cell ss:Index="1024"/></Row><Row ss:Height="15,7606"><Cell ss:Index="1024"/></Row><Row ss:Height="15,7606"><Cell ss:Index="1024"/></Row><Row ss:Height="15,7606"><Cell ss:Index="1024"/></Row><Row ss:Height="15,7606"><Cell ss:Index="1024"/></Row><Row ss:Height="15,7606"><Cell ss:Index="1024"/></Row><Row ss:Height="15,7606"><Cell ss:Index="1024"/></Row><Row ss:Height="15,7606"><Cell ss:Index="1024"/></Row><Row ss:Height="15,7606"><Cell ss:Index="1024"/></Row><Row ss:Height="15,7606"><Cell ss:Index="1024"/></Row><Row ss:Height="15,7606"><Cell ss:Index="1024"/></Row><Row ss:Height="15,7606"><Cell ss:Index="1024"/></Row><Row ss:Height="15,7606"><Cell ss:Index="1024"/></Row><Row ss:Height="15,7606"><Cell ss:Index="1024"/></Row><Row ss:Height="15,7606"><Cell ss:Index="1024"/></Row><Row ss:Height="15,7606"><Cell ss:Index="1024"/></Row><Row ss:Height="15,7606"><Cell ss:Index="1024"/></Row><Row ss:Height="15,7606"><Cell ss:Index="1024"/></Row><Row ss:Height="15,7606"><Cell ss:Index="1024"/></Row><Row ss:Height="15,7606"><Cell ss:Index="1024"/></Row><Row ss:Height="15,7606"><Cell ss:Index="1024"/></Row><Row ss:Height="15,7606"><Cell ss:Index="1024"/></Row><Row ss:Height="15,7606"><Cell ss:Index="1024"/></Row><Row ss:Height="15,7606"><Cell ss:Index="1024"/></Row><Row ss:Height="15,7606"><Cell ss:Index="1024"/></Row><Row ss:Height="15,7606"><Cell ss:Index="1024"/></Row><Row ss:Height="15,7606"><Cell ss:Index="1024"/></Row><Row ss:Height="15,7606"><Cell ss:Index="1024"/></Row><Row ss:Height="15,7606"><Cell ss:Index="1024"/></Row><Row ss:Height="15,7606"><Cell ss:Index="1024"/></Row><Row ss:Height="15,7606"><Cell ss:Index="1024"/></Row><Row ss:Height="15,7606"><Cell ss:Index="1024"/></Row><Row ss:Height="15,7606"><Cell ss:Index="1024"/></Row><Row ss:Height="15,7606"><Cell ss:Index="1024"/></Row><Row ss:Height="15,7606"><Cell ss:Index="1024"/></Row><Row ss:Height="15,7606"><Cell ss:Index="1024"/></Row><Row ss:Height="15,7606"><Cell ss:Index="1024"/></Row><Row ss:Height="15,7606"><Cell ss:Index="1024"/></Row><Row ss:Height="15,7606"><Cell ss:Index="1024"/></Row><Row ss:Height="15,7606"><Cell ss:Index="1024"/></Row><Row ss:Height="15,7606"><Cell ss:Index="1024"/></Row><Row ss:Height="15,7606"><Cell ss:Index="1024"/></Row><Row ss:Height="15,7606"><Cell ss:Index="1024"/></Row><Row ss:Height="15,7606"><Cell ss:Index="1024"/></Row><Row ss:Height="15,7606"><Cell ss:Index="1024"/></Row><Row ss:Height="15,7606"><Cell ss:Index="1024"/></Row><Row ss:Height="15,7606"><Cell ss:Index="1024"/></Row><Row ss:Height="15,7606"><Cell ss:Index="1024"/></Row><Row ss:Height="15,7606"><Cell ss:Index="1024"/></Row><Row ss:Height="15,7606"><Cell ss:Index="1024"/></Row><Row ss:Height="15,7606"><Cell ss:Index="1024"/></Row><Row ss:Height="15,7606"><Cell ss:Index="1024"/></Row><Row ss:Height="15,7606"><Cell ss:Index="1024"/></Row><Row ss:Height="15,7606"><Cell ss:Index="1024"/></Row><Row ss:Height="15,7606"><Cell ss:Index="1024"/></Row><Row ss:Height="15,7606"><Cell ss:Index="1024"/></Row><Row ss:Height="15,7606"><Cell ss:Index="1024"/></Row><Row ss:Height="15,7606"><Cell ss:Index="1024"/></Row><Row ss:Height="15,7606"><Cell ss:Index="1024"/></Row><Row ss:Height="15,7606"><Cell ss:Index="1024"/></Row><Row ss:Height="15,7606"><Cell ss:Index="1024"/></Row><Row ss:Height="15,7606"><Cell ss:Index="1024"/></Row><Row ss:Height="15,7606"><Cell ss:Index="1024"/></Row><Row ss:Height="15,7606"><Cell ss:Index="1024"/></Row><Row ss:Height="15,7606"><Cell ss:Index="1024"/></Row><Row ss:Height="15,7606"><Cell ss:Index="1024"/></Row><Row ss:Height="15,7606"><Cell ss:Index="1024"/></Row><Row ss:Height="15,7606"><Cell ss:Index="1024"/></Row><Row ss:Height="15,7606"><Cell ss:Index="1024"/></Row><Row ss:Height="15,7606"><Cell ss:Index="1024"/></Row><Row ss:Height="15,7606"><Cell ss:Index="1024"/></Row><Row ss:Height="15,7606"><Cell ss:Index="1024"/></Row><Row ss:Height="15,7606"><Cell ss:Index="1024"/></Row><Row ss:Height="15,7606"><Cell ss:Index="1024"/></Row><Row ss:Height="15,7606"><Cell ss:Index="1024"/></Row><Row ss:Height="15,7606"><Cell ss:Index="1024"/></Row><Row ss:Height="15,7606"><Cell ss:Index="1024"/></Row><Row ss:Height="15,7606"><Cell ss:Index="1024"/></Row><Row ss:Height="15,7606"><Cell ss:Index="1024"/></Row><Row ss:Height="15,7606"><Cell ss:Index="1024"/></Row><Row ss:Height="15,7606"><Cell ss:Index="1024"/></Row><Row ss:Height="15,7606"><Cell ss:Index="1024"/></Row><Row ss:Height="15,7606"><Cell ss:Index="1024"/></Row><Row ss:Height="15,7606"><Cell ss:Index="1024"/></Row><Row ss:Height="15,7606"><Cell ss:Index="1024"/></Row><Row ss:Height="15,7606"><Cell ss:Index="1024"/></Row><Row ss:Height="15,7606"><Cell ss:Index="1024"/></Row><Row ss:Height="15,7606"><Cell ss:Index="1024"/></Row><Row ss:Height="15,7606"><Cell ss:Index="1024"/></Row><Row ss:Height="15,7606"><Cell ss:Index="1024"/></Row><Row ss:Height="15,7606"><Cell ss:Index="1024"/></Row><Row ss:Height="15,7606"><Cell ss:Index="1024"/></Row><Row ss:Height="15,7606"><Cell ss:Index="1024"/></Row><Row ss:Height="15,7606"><Cell ss:Index="1024"/></Row><Row ss:Height="15,7606"><Cell ss:Index="1024"/></Row><Row ss:Height="15,7606"><Cell ss:Index="1024"/></Row><Row ss:Height="15,7606"><Cell ss:Index="1024"/></Row><Row ss:Height="15,7606"><Cell ss:Index="1024"/></Row><Row ss:Height="15,7606"><Cell ss:Index="1024"/></Row><Row ss:Height="15,7606"><Cell ss:Index="1024"/></Row><Row ss:Height="15,7606"><Cell ss:Index="1024"/></Row><Row ss:Height="15,7606"><Cell ss:Index="1024"/></Row><Row ss:Height="15,7606"><Cell ss:Index="1024"/></Row><Row ss:Height="15,7606"><Cell ss:Index="1024"/></Row><Row ss:Height="15,7606"><Cell ss:Index="1024"/></Row><Row ss:Height="15,7606"><Cell ss:Index="1024"/></Row><Row ss:Height="15,7606"><Cell ss:Index="1024"/></Row><Row ss:Height="15,7606"><Cell ss:Index="1024"/></Row><Row ss:Height="15,7606"><Cell ss:Index="1024"/></Row><Row ss:Height="15,7606"><Cell ss:Index="1024"/></Row><Row ss:Height="15,7606"><Cell ss:Index="1024"/></Row><Row ss:Height="15,7606"><Cell ss:Index="1024"/></Row><Row ss:Height="15,7606"><Cell ss:Index="1024"/></Row><Row ss:Height="15,7606"><Cell ss:Index="1024"/></Row><Row ss:Height="15,7606"><Cell ss:Index="1024"/></Row><Row ss:Height="15,7606"><Cell ss:Index="1024"/></Row><Row ss:Height="15,7606"><Cell ss:Index="1024"/></Row><Row ss:Height="15,7606"><Cell ss:Index="1024"/></Row><Row ss:Height="15,7606"><Cell ss:Index="1024"/></Row><Row ss:Height="15,7606"><Cell ss:Index="1024"/></Row><Row ss:Height="15,7606"><Cell ss:Index="1024"/></Row><Row ss:Height="15,7606"><Cell ss:Index="1024"/></Row><Row ss:Height="15,7606"><Cell ss:Index="1024"/></Row><Row ss:Height="15,7606"><Cell ss:Index="1024"/></Row><Row ss:Height="15,7606"><Cell ss:Index="1024"/></Row><Row ss:Height="15,7606"><Cell ss:Index="1024"/></Row><Row ss:Height="15,7606"><Cell ss:Index="1024"/></Row><Row ss:Height="15,7606"><Cell ss:Index="1024"/></Row><Row ss:Height="15,7606"><Cell ss:Index="1024"/></Row><Row ss:Height="15,7606"><Cell ss:Index="1024"/></Row><Row ss:Height="15,7606"><Cell ss:Index="1024"/></Row><Row ss:Height="15,7606"><Cell ss:Index="1024"/></Row><Row ss:Height="15,7606"><Cell ss:Index="1024"/></Row><Row ss:Height="15,7606"><Cell ss:Index="1024"/></Row><Row ss:Height="15,7606"><Cell ss:Index="1024"/></Row><Row ss:Height="15,7606"><Cell ss:Index="1024"/></Row><Row ss:Height="15,7606"><Cell ss:Index="1024"/></Row><Row ss:Height="15,7606"><Cell ss:Index="1024"/></Row><Row ss:Height="15,7606"><Cell ss:Index="1024"/></Row><Row ss:Height="15,7606"><Cell ss:Index="1024"/></Row><Row ss:Height="15,7606"><Cell ss:Index="1024"/></Row><Row ss:Height="15,7606"><Cell ss:Index="1024"/></Row><Row ss:Height="15,7606"><Cell ss:Index="1024"/></Row><Row ss:Height="15,7606"><Cell ss:Index="1024"/></Row><Row ss:Height="15,7606"><Cell ss:Index="1024"/></Row><Row ss:Height="15,7606"><Cell ss:Index="1024"/></Row><Row ss:Height="15,7606"><Cell ss:Index="1024"/></Row><Row ss:Height="15,7606"><Cell ss:Index="1024"/></Row><Row ss:Height="15,7606"><Cell ss:Index="1024"/></Row><Row ss:Height="15,7606"><Cell ss:Index="1024"/></Row><Row ss:Height="15,7606"><Cell ss:Index="1024"/></Row><Row ss:Height="15,7606"><Cell ss:Index="1024"/></Row><Row ss:Height="15,7606"><Cell ss:Index="1024"/></Row><Row ss:Height="15,7606"><Cell ss:Index="1024"/></Row><Row ss:Height="15,7606"><Cell ss:Index="1024"/></Row><Row ss:Height="15,7606"><Cell ss:Index="1024"/></Row><Row ss:Height="15,7606"><Cell ss:Index="1024"/></Row><Row ss:Height="15,7606"><Cell ss:Index="1024"/></Row><Row ss:Height="15,7606"><Cell ss:Index="1024"/></Row><Row ss:Height="15,7606"><Cell ss:Index="1024"/></Row><Row ss:Height="15,7606"><Cell ss:Index="1024"/></Row><Row ss:Height="15,7606"><Cell ss:Index="1024"/></Row><Row ss:Height="15,7606"><Cell ss:Index="1024"/></Row><Row ss:Height="15,7606"><Cell ss:Index="1024"/></Row><Row ss:Height="15,7606"><Cell ss:Index="1024"/></Row><Row ss:Height="15,7606"><Cell ss:Index="1024"/></Row><Row ss:Height="15,7606"><Cell ss:Index="1024"/></Row><Row ss:Height="15,7606"><Cell ss:Index="1024"/></Row><Row ss:Height="15,7606"><Cell ss:Index="1024"/></Row><Row ss:Height="15,7606"><Cell ss:Index="1024"/></Row><Row ss:Height="15,7606"><Cell ss:Index="1024"/></Row><Row ss:Height="15,7606"><Cell ss:Index="1024"/></Row><Row ss:Height="15,7606"><Cell ss:Index="1024"/></Row><Row ss:Height="15,7606"><Cell ss:Index="1024"/></Row><Row ss:Height="15,7606"><Cell ss:Index="1024"/></Row><Row ss:Height="15,7606"><Cell ss:Index="1024"/></Row><Row ss:Height="15,7606"><Cell ss:Index="1024"/></Row><Row ss:Height="15,7606"><Cell ss:Index="1024"/></Row><Row ss:Height="15,7606"><Cell ss:Index="1024"/></Row><Row ss:Height="15,7606"><Cell ss:Index="1024"/></Row><Row ss:Height="15,7606"><Cell ss:Index="1024"/></Row><Row ss:Height="15,7606"><Cell ss:Index="1024"/></Row><Row ss:Height="15,7606"><Cell ss:Index="1024"/></Row><Row ss:Height="15,7606"><Cell ss:Index="1024"/></Row><Row ss:Height="15,7606"><Cell ss:Index="1024"/></Row><Row ss:Height="15,7606"><Cell ss:Index="1024"/></Row><Row ss:Height="15,7606"><Cell ss:Index="1024"/></Row><Row ss:Height="15,7606"><Cell ss:Index="1024"/></Row><Row ss:Height="15,7606"><Cell ss:Index="1024"/></Row><Row ss:Height="15,7606"><Cell ss:Index="1024"/></Row><Row ss:Height="15,7606"><Cell ss:Index="1024"/></Row><Row ss:Height="15,7606"><Cell ss:Index="1024"/></Row><Row ss:Height="15,7606"><Cell ss:Index="1024"/></Row><Row ss:Height="15,7606"><Cell ss:Index="1024"/></Row><Row ss:Height="15,7606"><Cell ss:Index="1024"/></Row><Row ss:Height="15,7606"><Cell ss:Index="1024"/></Row><Row ss:Height="15,7606"><Cell ss:Index="1024"/></Row><Row ss:Height="15,7606"><Cell ss:Index="1024"/></Row><Row ss:Height="15,7606"><Cell ss:Index="1024"/></Row><Row ss:Height="15,7606"><Cell ss:Index="1024"/></Row><Row ss:Height="15,7606"><Cell ss:Index="1024"/></Row><Row ss:Height="15,7606"><Cell ss:Index="1024"/></Row><Row ss:Height="15,7606"><Cell ss:Index="1024"/></Row><Row ss:Height="15,7606"><Cell ss:Index="1024"/></Row><Row ss:Height="15,7606"><Cell ss:Index="1024"/></Row><Row ss:Height="15,7606"><Cell ss:Index="1024"/></Row><Row ss:Height="15,7606"><Cell ss:Index="1024"/></Row><Row ss:Height="15,7606"><Cell ss:Index="1024"/></Row><Row ss:Height="15,7606"><Cell ss:Index="1024"/></Row><Row ss:Height="15,7606"><Cell ss:Index="1024"/></Row><Row ss:Height="15,7606"><Cell ss:Index="1024"/></Row><Row ss:Height="15,7606"><Cell ss:Index="1024"/></Row><Row ss:Height="15,7606"><Cell ss:Index="1024"/></Row><Row ss:Height="15,7606"><Cell ss:Index="1024"/></Row><Row ss:Height="15,7606"><Cell ss:Index="1024"/></Row><Row ss:Height="15,7606"><Cell ss:Index="1024"/></Row><Row ss:Height="15,7606"><Cell ss:Index="1024"/></Row><Row ss:Height="15,7606"><Cell ss:Index="1024"/></Row><Row ss:Height="15,7606"><Cell ss:Index="1024"/></Row><Row ss:Height="15,7606"><Cell ss:Index="1024"/></Row><Row ss:Height="15,7606"><Cell ss:Index="1024"/></Row><Row ss:Height="15,7606"><Cell ss:Index="1024"/></Row><Row ss:Height="15,7606"><Cell ss:Index="1024"/></Row><Row ss:Height="15,7606"><Cell ss:Index="1024"/></Row><Row ss:Height="15,7606"><Cell ss:Index="1024"/></Row><Row ss:Height="15,7606"><Cell ss:Index="1024"/></Row><Row ss:Height="15,7606"><Cell ss:Index="1024"/></Row><Row ss:Height="15,7606"><Cell ss:Index="1024"/></Row><Row ss:Height="15,7606"><Cell ss:Index="1024"/></Row><Row ss:Height="15,7606"><Cell ss:Index="1024"/></Row><Row ss:Height="15,7606"><Cell ss:Index="1024"/></Row><Row ss:Height="15,7606"><Cell ss:Index="1024"/></Row><Row ss:Height="15,7606"><Cell ss:Index="1024"/></Row><Row ss:Height="15,7606"><Cell ss:Index="1024"/></Row><Row ss:Height="15,7606"><Cell ss:Index="1024"/></Row><Row ss:Height="15,7606"><Cell ss:Index="1024"/></Row><Row ss:Height="15,7606"><Cell ss:Index="1024"/></Row><Row ss:Height="15,7606"><Cell ss:Index="1024"/></Row><Row ss:Height="15,7606"><Cell ss:Index="1024"/></Row><Row ss:Height="15,7606"><Cell ss:Index="1024"/></Row><Row ss:Height="15,7606"><Cell ss:Index="1024"/></Row><Row ss:Height="15,7606"><Cell ss:Index="1024"/></Row><Row ss:Height="15,7606"><Cell ss:Index="1024"/></Row><Row ss:Height="15,7606"><Cell ss:Index="1024"/></Row><Row ss:Height="15,7606"><Cell ss:Index="1024"/></Row><Row ss:Height="15,7606"><Cell ss:Index="1024"/></Row><Row ss:Height="15,7606"><Cell ss:Index="1024"/></Row><Row ss:Height="15,7606"><Cell ss:Index="1024"/></Row><Row ss:Height="15,7606"><Cell ss:Index="1024"/></Row><Row ss:Height="15,7606"><Cell ss:Index="1024"/></Row><Row ss:Height="15,7606"><Cell ss:Index="1024"/></Row><Row ss:Height="15,7606"><Cell ss:Index="1024"/></Row><Row ss:Height="15,7606"><Cell ss:Index="1024"/></Row><Row ss:Height="15,7606"><Cell ss:Index="1024"/></Row><Row ss:Height="15,7606"><Cell ss:Index="1024"/></Row><Row ss:Height="15,7606"><Cell ss:Index="1024"/></Row><Row ss:Height="15,7606"><Cell ss:Index="1024"/></Row><Row ss:Height="15,7606"><Cell ss:Index="1024"/></Row><Row ss:Height="15,7606"><Cell ss:Index="1024"/></Row><Row ss:Height="15,7606"><Cell ss:Index="1024"/></Row><Row ss:Height="15,7606"><Cell ss:Index="1024"/></Row><Row ss:Height="15,7606"><Cell ss:Index="1024"/></Row><Row ss:Height="15,7606"><Cell ss:Index="1024"/></Row><Row ss:Height="15,7606"><Cell ss:Index="1024"/></Row><Row ss:Height="15,7606"><Cell ss:Index="1024"/></Row><Row ss:Height="15,7606"><Cell ss:Index="1024"/></Row><Row ss:Height="15,7606"><Cell ss:Index="1024"/></Row><Row ss:Height="15,7606"><Cell ss:Index="1024"/></Row><Row ss:Height="15,7606"><Cell ss:Index="1024"/></Row><Row ss:Height="15,7606"><Cell ss:Index="1024"/></Row><Row ss:Height="15,7606"><Cell ss:Index="1024"/></Row><Row ss:Height="15,7606"><Cell ss:Index="1024"/></Row><Row ss:Height="15,7606"><Cell ss:Index="1024"/></Row><Row ss:Height="15,7606"><Cell ss:Index="1024"/></Row><Row ss:Height="15,7606"><Cell ss:Index="1024"/></Row><Row ss:Height="15,7606"><Cell ss:Index="1024"/></Row><Row ss:Height="15,7606"><Cell ss:Index="1024"/></Row><Row ss:Height="15,7606"><Cell ss:Index="1024"/></Row><Row ss:Height="15,7606"><Cell ss:Index="1024"/></Row><Row ss:Height="15,7606"><Cell ss:Index="1024"/></Row><Row ss:Height="15,7606"><Cell ss:Index="1024"/></Row><Row ss:Height="15,7606"><Cell ss:Index="1024"/></Row><Row ss:Height="15,7606"><Cell ss:Index="1024"/></Row><Row ss:Height="15,7606"><Cell ss:Index="1024"/></Row><Row ss:Height="15,7606"><Cell ss:Index="1024"/></Row><Row ss:Height="15,7606"><Cell ss:Index="1024"/></Row><Row ss:Height="15,7606"><Cell ss:Index="1024"/></Row><Row ss:Height="15,7606"><Cell ss:Index="1024"/></Row><Row ss:Height="15,7606"><Cell ss:Index="1024"/></Row><Row ss:Height="15,7606"><Cell ss:Index="1024"/></Row><Row ss:Height="15,7606"><Cell ss:Index="1024"/></Row><Row ss:Height="15,7606"><Cell ss:Index="1024"/></Row><Row ss:Height="15,7606"><Cell ss:Index="1024"/></Row><Row ss:Height="15,7606"><Cell ss:Index="1024"/></Row><Row ss:Height="15,7606"><Cell ss:Index="1024"/></Row><Row ss:Height="15,7606"><Cell ss:Index="1024"/></Row><Row ss:Height="15,7606"><Cell ss:Index="1024"/></Row><Row ss:Height="15,7606"><Cell ss:Index="1024"/></Row><Row ss:Height="15,7606"><Cell ss:Index="1024"/></Row><Row ss:Height="15,7606"><Cell ss:Index="1024"/></Row><Row ss:Height="15,7606"><Cell ss:Index="1024"/></Row><Row ss:Height="15,7606"><Cell ss:Index="1024"/></Row><Row ss:Height="15,7606"><Cell ss:Index="1024"/></Row><Row ss:Height="15,7606"><Cell ss:Index="1024"/></Row><Row ss:Height="15,7606"><Cell ss:Index="1024"/></Row><Row ss:Height="15,7606"><Cell ss:Index="1024"/></Row><Row ss:Height="15,7606"><Cell ss:Index="1024"/></Row><Row ss:Height="15,7606"><Cell ss:Index="1024"/></Row><Row ss:Height="15,7606"><Cell ss:Index="1024"/></Row><Row ss:Height="15,7606"><Cell ss:Index="1024"/></Row><Row ss:Height="15,7606"><Cell ss:Index="1024"/></Row><Row ss:Height="15,7606"><Cell ss:Index="1024"/></Row><Row ss:Height="15,7606"><Cell ss:Index="1024"/></Row><Row ss:Height="15,7606"><Cell ss:Index="1024"/></Row><Row ss:Height="15,7606"><Cell ss:Index="1024"/></Row><Row ss:Height="15,7606"><Cell ss:Index="1024"/></Row><Row ss:Height="15,7606"><Cell ss:Index="1024"/></Row><Row ss:Height="15,7606"><Cell ss:Index="1024"/></Row><Row ss:Height="15,7606"><Cell ss:Index="1024"/></Row><Row ss:Height="15,7606"><Cell ss:Index="1024"/></Row><Row ss:Height="15,7606"><Cell ss:Index="1024"/></Row><Row ss:Height="15,7606"><Cell ss:Index="1024"/></Row><Row ss:Height="15,7606"><Cell ss:Index="1024"/></Row><Row ss:Height="15,7606"><Cell ss:Index="1024"/></Row><Row ss:Height="15,7606"><Cell ss:Index="1024"/></Row><Row ss:Height="15,7606"><Cell ss:Index="1024"/></Row><Row ss:Height="15,7606"><Cell ss:Index="1024"/></Row><Row ss:Height="15,7606"><Cell ss:Index="1024"/></Row><Row ss:Height="15,7606"><Cell ss:Index="1024"/></Row><Row ss:Height="15,7606"><Cell ss:Index="1024"/></Row><Row ss:Height="15,7606"><Cell ss:Index="1024"/></Row><Row ss:Height="15,7606"><Cell ss:Index="1024"/></Row><Row ss:Height="15,7606"><Cell ss:Index="1024"/></Row><Row ss:Height="15,7606"><Cell ss:Index="1024"/></Row><Row ss:Height="15,7606"><Cell ss:Index="1024"/></Row><Row ss:Height="15,7606"><Cell ss:Index="1024"/></Row><Row ss:Height="15,7606"><Cell ss:Index="1024"/></Row><Row ss:Height="15,7606"><Cell ss:Index="1024"/></Row><Row ss:Height="15,7606"><Cell ss:Index="1024"/></Row><Row ss:Height="15,7606"><Cell ss:Index="1024"/></Row><Row ss:Height="15,7606"><Cell ss:Index="1024"/></Row><Row ss:Height="15,7606"><Cell ss:Index="1024"/></Row><Row ss:Height="15,7606"><Cell ss:Index="1024"/></Row><Row ss:Height="15,7606"><Cell ss:Index="1024"/></Row><Row ss:Height="15,7606"><Cell ss:Index="1024"/></Row><Row ss:Height="15,7606"><Cell ss:Index="1024"/></Row><Row ss:Height="15,7606"><Cell ss:Index="1024"/></Row><Row ss:Height="15,7606"><Cell ss:Index="1024"/></Row><Row ss:Height="15,7606"><Cell ss:Index="1024"/></Row><Row ss:Height="15,7606"><Cell ss:Index="1024"/></Row><Row ss:Height="15,7606"><Cell ss:Index="1024"/></Row><Row ss:Height="15,7606"><Cell ss:Index="1024"/></Row><Row ss:Height="15,7606"><Cell ss:Index="1024"/></Row><Row ss:Height="15,7606"><Cell ss:Index="1024"/></Row><Row ss:Height="15,7606"><Cell ss:Index="1024"/></Row><Row ss:Height="15,7606"><Cell ss:Index="1024"/></Row><Row ss:Height="15,7606"><Cell ss:Index="1024"/></Row><Row ss:Height="15,7606"><Cell ss:Index="1024"/></Row><Row ss:Height="15,7606"><Cell ss:Index="1024"/></Row><Row ss:Height="15,7606"><Cell ss:Index="1024"/></Row><Row ss:Height="15,7606"><Cell ss:Index="1024"/></Row><Row ss:Height="15,7606"><Cell ss:Index="1024"/></Row><Row ss:Height="15,7606"><Cell ss:Index="1024"/></Row><Row ss:Height="15,7606"><Cell ss:Index="1024"/></Row><Row ss:Height="15,7606"><Cell ss:Index="1024"/></Row><Row ss:Height="15,7606"><Cell ss:Index="1024"/></Row><Row ss:Height="15,7606"><Cell ss:Index="1024"/></Row><Row ss:Height="15,7606"><Cell ss:Index="1024"/></Row><Row ss:Height="15,7606"><Cell ss:Index="1024"/></Row><Row ss:Height="15,7606"><Cell ss:Index="1024"/></Row><Row ss:Height="15,7606"><Cell ss:Index="1024"/></Row><Row ss:Height="15,7606"><Cell ss:Index="1024"/></Row><Row ss:Height="15,7606"><Cell ss:Index="1024"/></Row><Row ss:Height="15,7606"><Cell ss:Index="1024"/></Row><Row ss:Height="15,7606"><Cell ss:Index="1024"/></Row><Row ss:Height="15,7606"><Cell ss:Index="1024"/></Row><Row ss:Height="15,7606"><Cell ss:Index="1024"/></Row><Row ss:Height="15,7606"><Cell ss:Index="1024"/></Row><Row ss:Height="15,7606"><Cell ss:Index="1024"/></Row><Row ss:Height="15,7606"><Cell ss:Index="1024"/></Row><Row ss:Height="15,7606"><Cell ss:Index="1024"/></Row><Row ss:Height="15,7606"><Cell ss:Index="1024"/></Row><Row ss:Height="15,7606"><Cell ss:Index="1024"/></Row><Row ss:Height="15,7606"><Cell ss:Index="1024"/></Row><Row ss:Height="15,7606"><Cell ss:Index="1024"/></Row><Row ss:Height="15,7606"><Cell ss:Index="1024"/></Row><Row ss:Height="15,7606"><Cell ss:Index="1024"/></Row><Row ss:Height="15,7606"><Cell ss:Index="1024"/></Row><Row ss:Height="15,7606"><Cell ss:Index="1024"/></Row><Row ss:Height="15,7606"><Cell ss:Index="1024"/></Row><Row ss:Height="15,7606"><Cell ss:Index="1024"/></Row><Row ss:Height="15,7606"><Cell ss:Index="1024"/></Row><Row ss:Height="15,7606"><Cell ss:Index="1024"/></Row><Row ss:Height="15,7606"><Cell ss:Index="1024"/></Row><Row ss:Height="15,7606"><Cell ss:Index="1024"/></Row><Row ss:Height="15,7606"><Cell ss:Index="1024"/></Row><Row ss:Height="15,7606"><Cell ss:Index="1024"/></Row><Row ss:Height="15,7606"><Cell ss:Index="1024"/></Row><Row ss:Height="15,7606"><Cell ss:Index="1024"/></Row><Row ss:Height="15,7606"><Cell ss:Index="1024"/></Row><Row ss:Height="15,7606"><Cell ss:Index="1024"/></Row><Row ss:Height="15,7606"><Cell ss:Index="1024"/></Row><Row ss:Height="15,7606"><Cell ss:Index="1024"/></Row><Row ss:Height="15,7606"><Cell ss:Index="1024"/></Row><Row ss:Height="15,7606"><Cell ss:Index="1024"/></Row><Row ss:Height="15,7606"><Cell ss:Index="1024"/></Row><Row ss:Height="15,7606"><Cell ss:Index="1024"/></Row><Row ss:Height="15,7606"><Cell ss:Index="1024"/></Row><Row ss:Height="15,7606"><Cell ss:Index="1024"/></Row><Row ss:Height="15,7606"><Cell ss:Index="1024"/></Row><Row ss:Height="15,7606"><Cell ss:Index="1024"/></Row><Row ss:Height="15,7606"><Cell ss:Index="1024"/></Row><Row ss:Height="15,7606"><Cell ss:Index="1024"/></Row><Row ss:Height="15,7606"><Cell ss:Index="1024"/></Row><Row ss:Height="15,7606"><Cell ss:Index="1024"/></Row><Row ss:Height="15,7606"><Cell ss:Index="1024"/></Row><Row ss:Height="15,7606"><Cell ss:Index="1024"/></Row><Row ss:Height="15,7606"><Cell ss:Index="1024"/></Row><Row ss:Height="15,7606"><Cell ss:Index="1024"/></Row><Row ss:Height="15,7606"><Cell ss:Index="1024"/></Row><Row ss:Height="15,7606"><Cell ss:Index="1024"/></Row><Row ss:Height="15,7606"><Cell ss:Index="1024"/></Row><Row ss:Height="15,7606"><Cell ss:Index="1024"/></Row><Row ss:Height="15,7606"><Cell ss:Index="1024"/></Row><Row ss:Height="15,7606"><Cell ss:Index="1024"/></Row><Row ss:Height="15,7606"><Cell ss:Index="1024"/></Row><Row ss:Height="15,7606"><Cell ss:Index="1024"/></Row><Row ss:Height="15,7606"><Cell ss:Index="1024"/></Row><Row ss:Height="15,7606"><Cell ss:Index="1024"/></Row><Row ss:Height="15,7606"><Cell ss:Index="1024"/></Row><Row ss:Height="15,7606"><Cell ss:Index="1024"/></Row><Row ss:Height="15,7606"><Cell ss:Index="1024"/></Row><Row ss:Height="15,7606"><Cell ss:Index="1024"/></Row><Row ss:Height="15,7606"><Cell ss:Index="1024"/></Row><Row ss:Height="15,7606"><Cell ss:Index="1024"/></Row><Row ss:Height="15,7606"><Cell ss:Index="1024"/></Row><Row ss:Height="15,7606"><Cell ss:Index="1024"/></Row><Row ss:Height="15,7606"><Cell ss:Index="1024"/></Row><Row ss:Height="15,7606"><Cell ss:Index="1024"/></Row><Row ss:Height="15,7606"><Cell ss:Index="1024"/></Row><Row ss:Height="15,7606"><Cell ss:Index="1024"/></Row><Row ss:Height="15,7606"><Cell ss:Index="1024"/></Row><Row ss:Height="15,7606"><Cell ss:Index="1024"/></Row><Row ss:Height="15,7606"><Cell ss:Index="1024"/></Row><Row ss:Height="15,7606"><Cell ss:Index="1024"/></Row><Row ss:Height="15,7606"><Cell ss:Index="1024"/></Row><Row ss:Height="15,7606"><Cell ss:Index="1024"/></Row><Row ss:Height="15,7606"><Cell ss:Index="1024"/></Row><Row ss:Height="15,7606"><Cell ss:Index="1024"/></Row><Row ss:Height="15,7606"><Cell ss:Index="1024"/></Row><Row ss:Height="15,7606"><Cell ss:Index="1024"/></Row><Row ss:Height="15,7606"><Cell ss:Index="1024"/></Row><Row ss:Height="15,7606"><Cell ss:Index="1024"/></Row><Row ss:Height="15,7606"><Cell ss:Index="1024"/></Row><Row ss:Height="15,7606"><Cell ss:Index="1024"/></Row><Row ss:Height="15,7606"><Cell ss:Index="1024"/></Row><Row ss:Height="15,7606"><Cell ss:Index="1024"/></Row><Row ss:Height="15,7606"><Cell ss:Index="1024"/></Row><Row ss:Height="15,7606"><Cell ss:Index="1024"/></Row><Row ss:Height="15,7606"><Cell ss:Index="1024"/></Row><Row ss:Height="15,7606"><Cell ss:Index="1024"/></Row><Row ss:Height="15,7606"><Cell ss:Index="1024"/></Row><Row ss:Height="15,7606"><Cell ss:Index="1024"/></Row><Row ss:Height="15,7606"><Cell ss:Index="1024"/></Row><Row ss:Height="15,7606"><Cell ss:Index="1024"/></Row><Row ss:Height="15,7606"><Cell ss:Index="1024"/></Row><Row ss:Height="15,7606"><Cell ss:Index="1024"/></Row><Row ss:Height="15,7606"><Cell ss:Index="1024"/></Row><Row ss:Height="15,7606"><Cell ss:Index="1024"/></Row><Row ss:Height="15,7606"><Cell ss:Index="1024"/></Row><Row ss:Height="15,7606"><Cell ss:Index="1024"/></Row><Row ss:Height="15,7606"><Cell ss:Index="1024"/></Row><Row ss:Height="15,7606"><Cell ss:Index="1024"/></Row><Row ss:Height="15,7606"><Cell ss:Index="1024"/></Row><Row ss:Height="15,7606"><Cell ss:Index="1024"/></Row><Row ss:Height="15,7606"><Cell ss:Index="1024"/></Row><Row ss:Height="15,7606"><Cell ss:Index="1024"/></Row><Row ss:Height="15,7606"><Cell ss:Index="1024"/></Row><Row ss:Height="15,7606"><Cell ss:Index="1024"/></Row><Row ss:Height="15,7606"><Cell ss:Index="1024"/></Row><Row ss:Height="15,7606"><Cell ss:Index="1024"/></Row><Row ss:Height="15,7606"><Cell ss:Index="1024"/></Row><Row ss:Height="15,7606"><Cell ss:Index="1024"/></Row><Row ss:Height="15,7606"><Cell ss:Index="1024"/></Row><Row ss:Height="15,7606"><Cell ss:Index="1024"/></Row><Row ss:Height="15,7606"><Cell ss:Index="1024"/></Row><Row ss:Height="15,7606"><Cell ss:Index="1024"/></Row><Row ss:Height="15,7606"><Cell ss:Index="1024"/></Row><Row ss:Height="15,7606"><Cell ss:Index="1024"/></Row><Row ss:Height="15,7606"><Cell ss:Index="1024"/></Row><Row ss:Height="15,7606"><Cell ss:Index="1024"/></Row><Row ss:Height="15,7606"><Cell ss:Index="1024"/></Row><Row ss:Height="15,7606"><Cell ss:Index="1024"/></Row><Row ss:Height="15,7606"><Cell ss:Index="1024"/></Row><Row ss:Height="15,7606"><Cell ss:Index="1024"/></Row><Row ss:Height="15,7606"><Cell ss:Index="1024"/></Row><Row ss:Height="15,7606"><Cell ss:Index="1024"/></Row><Row ss:Height="15,7606"><Cell ss:Index="1024"/></Row><Row ss:Height="15,7606"><Cell ss:Index="1024"/></Row><Row ss:Height="15,7606"><Cell ss:Index="1024"/></Row><Row ss:Height="15,7606"><Cell ss:Index="1024"/></Row><Row ss:Height="15,7606"><Cell ss:Index="1024"/></Row><Row ss:Height="15,7606"><Cell ss:Index="1024"/></Row><Row ss:Height="15,7606"><Cell ss:Index="1024"/></Row><Row ss:Height="15,7606"><Cell ss:Index="1024"/></Row><Row ss:Height="15,7606"><Cell ss:Index="1024"/></Row><Row ss:Height="15,7606"><Cell ss:Index="1024"/></Row><Row ss:Height="15,7606"><Cell ss:Index="1024"/></Row><Row ss:Height="15,7606"><Cell ss:Index="1024"/></Row><Row ss:Height="15,7606"><Cell ss:Index="1024"/></Row><Row ss:Height="15,7606"><Cell ss:Index="1024"/></Row><Row ss:Height="15,7606"><Cell ss:Index="1024"/></Row><Row ss:Height="15,7606"><Cell ss:Index="1024"/></Row><Row ss:Height="15,7606"><Cell ss:Index="1024"/></Row><Row ss:Height="15,7606"><Cell ss:Index="1024"/></Row><Row ss:Height="15,7606"><Cell ss:Index="1024"/></Row><Row ss:Height="15,7606"><Cell ss:Index="1024"/></Row><Row ss:Height="15,7606"><Cell ss:Index="1024"/></Row><Row ss:Height="15,7606"><Cell ss:Index="1024"/></Row><Row ss:Height="15,7606"><Cell ss:Index="1024"/></Row><Row ss:Height="15,7606"><Cell ss:Index="1024"/></Row><Row ss:Height="15,7606"><Cell ss:Index="1024"/></Row><Row ss:Height="15,7606"><Cell ss:Index="1024"/></Row><Row ss:Height="15,7606"><Cell ss:Index="1024"/></Row><Row ss:Height="15,7606"><Cell ss:Index="1024"/></Row><Row ss:Height="15,7606"><Cell ss:Index="1024"/></Row><Row ss:Height="15,7606"><Cell ss:Index="1024"/></Row><Row ss:Height="15,7606"><Cell ss:Index="1024"/></Row><Row ss:Height="15,7606"><Cell ss:Index="1024"/></Row><Row ss:Height="15,7606"><Cell ss:Index="1024"/></Row><Row ss:Height="15,7606"><Cell ss:Index="1024"/></Row><Row ss:Height="15,7606"><Cell ss:Index="1024"/></Row><Row ss:Height="15,7606"><Cell ss:Index="1024"/></Row><Row ss:Height="15,7606"><Cell ss:Index="1024"/></Row><Row ss:Height="15,7606"><Cell ss:Index="1024"/></Row><Row ss:Height="15,7606"><Cell ss:Index="1024"/></Row><Row ss:Height="15,7606"><Cell ss:Index="1024"/></Row><Row ss:Height="15,7606"><Cell ss:Index="1024"/></Row><Row ss:Height="15,7606"><Cell ss:Index="1024"/></Row><Row ss:Height="15,7606"><Cell ss:Index="1024"/></Row><Row ss:Height="15,7606"><Cell ss:Index="1024"/></Row><Row ss:Height="15,7606"><Cell ss:Index="1024"/></Row><Row ss:Height="15,7606"><Cell ss:Index="1024"/></Row><Row ss:Height="15,7606"><Cell ss:Index="1024"/></Row><Row ss:Height="15,7606"><Cell ss:Index="1024"/></Row><Row ss:Height="15,7606"><Cell ss:Index="1024"/></Row><Row ss:Height="15,7606"><Cell ss:Index="1024"/></Row><Row ss:Height="15,7606"><Cell ss:Index="1024"/></Row><Row ss:Height="15,7606"><Cell ss:Index="1024"/></Row><Row ss:Height="15,7606"><Cell ss:Index="1024"/></Row><Row ss:Height="15,7606"><Cell ss:Index="1024"/></Row><Row ss:Height="15,7606"><Cell ss:Index="1024"/></Row><Row ss:Height="15,7606"><Cell ss:Index="1024"/></Row><Row ss:Height="15,7606"><Cell ss:Index="1024"/></Row><Row ss:Height="15,7606"><Cell ss:Index="1024"/></Row><Row ss:Height="15,7606"><Cell ss:Index="1024"/></Row><Row ss:Height="15,7606"><Cell ss:Index="1024"/></Row><Row ss:Height="15,7606"><Cell ss:Index="1024"/></Row><Row ss:Height="15,7606"><Cell ss:Index="1024"/></Row><Row ss:Height="15,7606"><Cell ss:Index="1024"/></Row><Row ss:Height="15,7606"><Cell ss:Index="1024"/></Row><Row ss:Height="15,7606"><Cell ss:Index="1024"/></Row><Row ss:Height="15,7606"><Cell ss:Index="1024"/></Row><Row ss:Height="15,7606"><Cell ss:Index="1024"/></Row><Row ss:Height="15,7606"><Cell ss:Index="1024"/></Row><Row ss:Height="15,7606"><Cell ss:Index="1024"/></Row><Row ss:Height="15,7606"><Cell ss:Index="1024"/></Row><Row ss:Height="15,7606"><Cell ss:Index="1024"/></Row><Row ss:Height="15,7606"><Cell ss:Index="1024"/></Row><Row ss:Height="15,7606"><Cell ss:Index="1024"/></Row><Row ss:Height="15,7606"><Cell ss:Index="1024"/></Row><Row ss:Height="15,7606"><Cell ss:Index="1024"/></Row><Row ss:Height="15,7606"><Cell ss:Index="1024"/></Row><Row ss:Height="15,7606"><Cell ss:Index="1024"/></Row><Row ss:Height="15,7606"><Cell ss:Index="1024"/></Row><Row ss:Height="15,7606"><Cell ss:Index="1024"/></Row><Row ss:Height="15,7606"><Cell ss:Index="1024"/></Row><Row ss:Height="15,7606"><Cell ss:Index="1024"/></Row><Row ss:Height="15,7606"><Cell ss:Index="1024"/></Row><Row ss:Height="15,7606"><Cell ss:Index="1024"/></Row><Row ss:Height="15,7606"><Cell ss:Index="1024"/></Row><Row ss:Height="15,7606"><Cell ss:Index="1024"/></Row><Row ss:Height="15,7606"><Cell ss:Index="1024"/></Row><Row ss:Height="15,7606"><Cell ss:Index="1024"/></Row><Row ss:Height="15,7606"><Cell ss:Index="1024"/></Row><Row ss:Height="15,7606"><Cell ss:Index="1024"/></Row><Row ss:Height="15,7606"><Cell ss:Index="1024"/></Row><Row ss:Height="15,7606"><Cell ss:Index="1024"/></Row><Row ss:Height="15,7606"><Cell ss:Index="1024"/></Row><Row ss:Height="15,7606"><Cell ss:Index="1024"/></Row><Row ss:Height="15,7606"><Cell ss:Index="1024"/></Row><Row ss:Height="15,7606"><Cell ss:Index="1024"/></Row><Row ss:Height="15,7606"><Cell ss:Index="1024"/></Row><Row ss:Height="15,7606"><Cell ss:Index="1024"/></Row><Row ss:Height="15,7606"><Cell ss:Index="1024"/></Row><Row ss:Height="15,7606"><Cell ss:Index="1024"/></Row><Row ss:Height="15,7606"><Cell ss:Index="1024"/></Row><Row ss:Height="15,7606"><Cell ss:Index="1024"/></Row><Row ss:Height="15,7606"><Cell ss:Index="1024"/></Row><Row ss:Height="15,7606"><Cell ss:Index="1024"/></Row><Row ss:Height="15,7606"><Cell ss:Index="1024"/></Row><Row ss:Height="15,7606"><Cell ss:Index="1024"/></Row><Row ss:Height="15,7606"><Cell ss:Index="1024"/></Row><Row ss:Height="15,7606"><Cell ss:Index="1024"/></Row><Row ss:Height="15,7606"><Cell ss:Index="1024"/></Row><Row ss:Height="15,7606"><Cell ss:Index="1024"/></Row><Row ss:Height="15,7606"><Cell ss:Index="1024"/></Row><Row ss:Height="15,7606"><Cell ss:Index="1024"/></Row><Row ss:Height="15,7606"><Cell ss:Index="1024"/></Row><Row ss:Height="15,7606"><Cell ss:Index="1024"/></Row><Row ss:Height="15,7606"><Cell ss:Index="1024"/></Row><Row ss:Height="15,7606"><Cell ss:Index="1024"/></Row><Row ss:Height="15,7606"><Cell ss:Index="1024"/></Row><Row ss:Height="15,7606"><Cell ss:Index="1024"/></Row><Row ss:Height="15,7606"><Cell ss:Index="1024"/></Row><Row ss:Height="15,7606"><Cell ss:Index="1024"/></Row><Row ss:Height="15,7606"><Cell ss:Index="1024"/></Row><Row ss:Height="15,7606"><Cell ss:Index="1024"/></Row><Row ss:Height="15,7606"><Cell ss:Index="1024"/></Row><Row ss:Height="15,7606"><Cell ss:Index="1024"/></Row><Row ss:Height="15,7606"><Cell ss:Index="1024"/></Row><Row ss:Height="15,7606"><Cell ss:Index="1024"/></Row><Row ss:Height="15,7606"><Cell ss:Index="1024"/></Row><Row ss:Height="15,7606"><Cell ss:Index="1024"/></Row><Row ss:Height="15,7606"><Cell ss:Index="1024"/></Row><Row ss:Height="15,7606"><Cell ss:Index="1024"/></Row><Row ss:Height="15,7606"><Cell ss:Index="1024"/></Row><Row ss:Height="15,7606"><Cell ss:Index="1024"/></Row><Row ss:Height="15,7606"><Cell ss:Index="1024"/></Row><Row ss:Height="15,7606"><Cell ss:Index="1024"/></Row><Row ss:Height="15,7606"><Cell ss:Index="1024"/></Row><Row ss:Height="15,7606"><Cell ss:Index="1024"/></Row><Row ss:Height="15,7606"><Cell ss:Index="1024"/></Row><Row ss:Height="15,7606"><Cell ss:Index="1024"/></Row><Row ss:Height="15,7606"><Cell ss:Index="1024"/></Row><Row ss:Height="15,7606"><Cell ss:Index="1024"/></Row><Row ss:Height="15,7606"><Cell ss:Index="1024"/></Row><Row ss:Height="15,7606"><Cell ss:Index="1024"/></Row><Row ss:Height="15,7606"><Cell ss:Index="1024"/></Row><Row ss:Height="15,7606"><Cell ss:Index="1024"/></Row><Row ss:Height="15,7606"><Cell ss:Index="1024"/></Row><Row ss:Height="15,7606"><Cell ss:Index="1024"/></Row><Row ss:Height="15,7606"><Cell ss:Index="1024"/></Row><Row ss:Height="15,7606"><Cell ss:Index="1024"/></Row><Row ss:Height="15,7606"><Cell ss:Index="1024"/></Row><Row ss:Height="15,7606"><Cell ss:Index="1024"/></Row><Row ss:Height="15,7606"><Cell ss:Index="1024"/></Row><Row ss:Height="15,7606"><Cell ss:Index="1024"/></Row><Row ss:Height="15,7606"><Cell ss:Index="1024"/></Row><Row ss:Height="15,7606"><Cell ss:Index="1024"/></Row><Row ss:Height="15,7606"><Cell ss:Index="1024"/></Row><Row ss:Height="15,7606"><Cell ss:Index="1024"/></Row><Row ss:Height="15,7606"><Cell ss:Index="1024"/></Row><Row ss:Height="15,7606"><Cell ss:Index="1024"/></Row><Row ss:Height="15,7606"><Cell ss:Index="1024"/></Row><Row ss:Height="15,7606"><Cell ss:Index="1024"/></Row><Row ss:Height="15,7606"><Cell ss:Index="1024"/></Row><Row ss:Height="15,7606"><Cell ss:Index="1024"/></Row><Row ss:Height="15,7606"><Cell ss:Index="1024"/></Row><Row ss:Height="15,7606"><Cell ss:Index="1024"/></Row><Row ss:Height="15,7606"><Cell ss:Index="1024"/></Row><Row ss:Height="15,7606"><Cell ss:Index="1024"/></Row><Row ss:Height="15,7606"><Cell ss:Index="1024"/></Row><Row ss:Height="15,7606"><Cell ss:Index="1024"/></Row><Row ss:Height="15,7606"><Cell ss:Index="1024"/></Row><Row ss:Height="15,7606"><Cell ss:Index="1024"/></Row><Row ss:Height="15,7606"><Cell ss:Index="1024"/></Row><Row ss:Height="15,7606"><Cell ss:Index="1024"/></Row><Row ss:Height="15,7606"><Cell ss:Index="1024"/></Row><Row ss:Height="15,7606"><Cell ss:Index="1024"/></Row><Row ss:Height="15,7606"><Cell ss:Index="1024"/></Row><Row ss:Height="15,7606"><Cell ss:Index="1024"/></Row><Row ss:Height="15,7606"><Cell ss:Index="1024"/></Row><Row ss:Height="15,7606"><Cell ss:Index="1024"/></Row><Row ss:Height="15,7606"><Cell ss:Index="1024"/></Row><Row ss:Height="15,7606"><Cell ss:Index="1024"/></Row><Row ss:Height="15,7606"><Cell ss:Index="1024"/></Row><Row ss:Height="15,7606"><Cell ss:Index="1024"/></Row><Row ss:Height="15,7606"><Cell ss:Index="1024"/></Row><Row ss:Height="15,7606"><Cell ss:Index="1024"/></Row><Row ss:Height="15,7606"><Cell ss:Index="1024"/></Row><Row ss:Height="15,7606"><Cell ss:Index="1024"/></Row><Row ss:Height="15,7606"><Cell ss:Index="1024"/></Row><Row ss:Height="15,7606"><Cell ss:Index="1024"/></Row><Row ss:Height="15,7606"><Cell ss:Index="1024"/></Row><Row ss:Height="15,7606"><Cell ss:Index="1024"/></Row><Row ss:Height="15,7606"><Cell ss:Index="1024"/></Row><Row ss:Height="15,7606"><Cell ss:Index="1024"/></Row><Row ss:Height="15,7606"><Cell ss:Index="1024"/></Row><Row ss:Height="15,7606"><Cell ss:Index="1024"/></Row><Row ss:Height="15,7606"><Cell ss:Index="1024"/></Row><Row ss:Height="15,7606"><Cell ss:Index="1024"/></Row><Row ss:Height="15,7606"><Cell ss:Index="1024"/></Row><Row ss:Height="15,7606"><Cell ss:Index="1024"/></Row><Row ss:Height="15,7606"><Cell ss:Index="1024"/></Row><Row ss:Height="15,7606"><Cell ss:Index="1024"/></Row><Row ss:Height="15,7606"><Cell ss:Index="1024"/></Row><Row ss:Height="15,7606"><Cell ss:Index="1024"/></Row><Row ss:Height="15,7606"><Cell ss:Index="1024"/></Row><Row ss:Height="15,7606"><Cell ss:Index="1024"/></Row><Row ss:Height="15,7606"><Cell ss:Index="1024"/></Row><Row ss:Height="15,7606"><Cell ss:Index="1024"/></Row><Row ss:Height="15,7606"><Cell ss:Index="1024"/></Row><Row ss:Height="15,7606"><Cell ss:Index="1024"/></Row><Row ss:Height="15,7606"><Cell ss:Index="1024"/></Row><Row ss:Height="15,7606"><Cell ss:Index="1024"/></Row><Row ss:Height="15,7606"><Cell ss:Index="1024"/></Row><Row ss:Height="15,7606"><Cell ss:Index="1024"/></Row><Row ss:Height="15,7606"><Cell ss:Index="1024"/></Row><Row ss:Height="15,7606"><Cell ss:Index="1024"/></Row><Row ss:Height="15,7606"><Cell ss:Index="1024"/></Row><Row ss:Height="15,7606"><Cell ss:Index="1024"/></Row><Row ss:Height="15,7606"><Cell ss:Index="1024"/></Row><Row ss:Height="15,7606"><Cell ss:Index="1024"/></Row><Row ss:Height="15,7606"><Cell ss:Index="1024"/></Row><Row ss:Height="15,7606"><Cell ss:Index="1024"/></Row><Row ss:Height="15,7606"><Cell ss:Index="1024"/></Row><Row ss:Height="15,7606"><Cell ss:Index="1024"/></Row><Row ss:Height="15,7606"><Cell ss:Index="1024"/></Row><Row ss:Height="15,7606"><Cell ss:Index="1024"/></Row><Row ss:Height="15,7606"><Cell ss:Index="1024"/></Row><Row ss:Height="15,7606"><Cell ss:Index="1024"/></Row><Row ss:Height="15,7606"><Cell ss:Index="1024"/></Row><Row ss:Height="15,7606"><Cell ss:Index="1024"/></Row><Row ss:Height="15,7606"><Cell ss:Index="1024"/></Row><Row ss:Height="15,7606"><Cell ss:Index="1024"/></Row><Row ss:Height="15,7606"><Cell ss:Index="1024"/></Row><Row ss:Height="15,7606"><Cell ss:Index="1024"/></Row><Row ss:Height="15,7606"><Cell ss:Index="1024"/></Row><Row ss:Height="15,7606"><Cell ss:Index="1024"/></Row><Row ss:Height="15,7606"><Cell ss:Index="1024"/></Row><Row ss:Height="15,7606"><Cell ss:Index="1024"/></Row><Row ss:Height="15,7606"><Cell ss:Index="1024"/></Row><Row ss:Height="15,7606"><Cell ss:Index="1024"/></Row><Row ss:Height="15,7606"><Cell ss:Index="1024"/></Row><Row ss:Height="15,7606"><Cell ss:Index="1024"/></Row><Row ss:Height="15,7606"><Cell ss:Index="1024"/></Row><Row ss:Height="15,7606"><Cell ss:Index="1024"/></Row><Row ss:Height="15,7606"><Cell ss:Index="1024"/></Row><Row ss:Height="15,7606"><Cell ss:Index="1024"/></Row><Row ss:Height="15,7606"><Cell ss:Index="1024"/></Row><Row ss:Height="15,7606"><Cell ss:Index="1024"/></Row><Row ss:Height="15,7606"><Cell ss:Index="1024"/></Row><Row ss:Height="15,7606"><Cell ss:Index="1024"/></Row><Row ss:Height="15,7606"><Cell ss:Index="1024"/></Row><Row ss:Height="15,7606"><Cell ss:Index="1024"/></Row><Row ss:Height="15,7606"><Cell ss:Index="1024"/></Row><Row ss:Height="15,7606"><Cell ss:Index="1024"/></Row><Row ss:Height="15,7606"><Cell ss:Index="1024"/></Row><Row ss:Height="15,7606"><Cell ss:Index="1024"/></Row><Row ss:Height="15,7606"><Cell ss:Index="1024"/></Row><Row ss:Height="15,7606"><Cell ss:Index="1024"/></Row><Row ss:Height="15,7606"><Cell ss:Index="1024"/></Row><Row ss:Height="15,7606"><Cell ss:Index="1024"/></Row><Row ss:Height="15,7606"><Cell ss:Index="1024"/></Row><Row ss:Height="15,7606"><Cell ss:Index="1024"/></Row><Row ss:Height="15,7606"><Cell ss:Index="1024"/></Row><Row ss:Height="15,7606"><Cell ss:Index="1024"/></Row><Row ss:Height="15,7606"><Cell ss:Index="1024"/></Row><Row ss:Height="15,7606"><Cell ss:Index="1024"/></Row><Row ss:Height="15,7606"><Cell ss:Index="1024"/></Row><Row ss:Height="15,7606"><Cell ss:Index="1024"/></Row><Row ss:Height="15,7606"><Cell ss:Index="1024"/></Row><Row ss:Height="15,7606"><Cell ss:Index="1024"/></Row><Row ss:Height="15,7606"><Cell ss:Index="1024"/></Row><Row ss:Height="15,7606"><Cell ss:Index="1024"/></Row><Row ss:Height="15,7606"><Cell ss:Index="1024"/></Row><Row ss:Height="15,7606"><Cell ss:Index="1024"/></Row><Row ss:Height="15,7606"><Cell ss:Index="1024"/></Row><Row ss:Height="15,7606"><Cell ss:Index="1024"/></Row><Row ss:Height="15,7606"><Cell ss:Index="1024"/></Row><Row ss:Height="15,7606"><Cell ss:Index="1024"/></Row><Row ss:Height="15,7606"><Cell ss:Index="1024"/></Row><Row ss:Height="15,7606"><Cell ss:Index="1024"/></Row><Row ss:Height="15,7606"><Cell ss:Index="1024"/></Row><Row ss:Height="15,7606"><Cell ss:Index="1024"/></Row><Row ss:Height="15,7606"><Cell ss:Index="1024"/></Row><Row ss:Height="15,7606"><Cell ss:Index="1024"/></Row><Row ss:Height="15,7606"><Cell ss:Index="1024"/></Row><Row ss:Height="15,7606"><Cell ss:Index="1024"/></Row><Row ss:Height="15,7606"><Cell ss:Index="1024"/></Row><Row ss:Height="15,7606"><Cell ss:Index="1024"/></Row><Row ss:Height="15,7606"><Cell ss:Index="1024"/></Row><Row ss:Height="15,7606"><Cell ss:Index="1024"/></Row><Row ss:Height="15,7606"><Cell ss:Index="1024"/></Row><Row ss:Height="15,7606"><Cell ss:Index="1024"/></Row><Row ss:Height="15,7606"><Cell ss:Index="1024"/></Row><Row ss:Height="15,7606"><Cell ss:Index="1024"/></Row><Row ss:Height="15,7606"><Cell ss:Index="1024"/></Row><Row ss:Height="15,7606"><Cell ss:Index="1024"/></Row><Row ss:Height="15,7606"><Cell ss:Index="1024"/></Row><Row ss:Height="15,7606"><Cell ss:Index="1024"/></Row><Row ss:Height="15,7606"><Cell ss:Index="1024"/></Row><Row ss:Height="15,7606"><Cell ss:Index="1024"/></Row><Row ss:Height="15,7606"><Cell ss:Index="1024"/></Row><Row ss:Height="15,7606"><Cell ss:Index="1024"/></Row><Row ss:Height="15,7606"><Cell ss:Index="1024"/></Row><Row ss:Height="15,7606"><Cell ss:Index="1024"/></Row><Row ss:Height="15,7606"><Cell ss:Index="1024"/></Row><Row ss:Height="15,7606"><Cell ss:Index="1024"/></Row><Row ss:Height="15,7606"><Cell ss:Index="1024"/></Row><Row ss:Height="15,7606"><Cell ss:Index="1024"/></Row><Row ss:Height="15,7606"><Cell ss:Index="1024"/></Row><Row ss:Height="15,7606"><Cell ss:Index="1024"/></Row><Row ss:Height="15,7606"><Cell ss:Index="1024"/></Row><Row ss:Height="15,7606"><Cell ss:Index="1024"/></Row><Row ss:Height="15,7606"><Cell ss:Index="1024"/></Row><Row ss:Height="15,7606"><Cell ss:Index="1024"/></Row><Row ss:Height="15,7606"><Cell ss:Index="1024"/></Row><Row ss:Height="15,7606"><Cell ss:Index="1024"/></Row><Row ss:Height="15,7606"><Cell ss:Index="1024"/></Row><Row ss:Height="15,7606"><Cell ss:Index="1024"/></Row><Row ss:Height="15,7606"><Cell ss:Index="1024"/></Row><Row ss:Height="15,7606"><Cell ss:Index="1024"/></Row><Row ss:Height="15,7606"><Cell ss:Index="1024"/></Row><Row ss:Height="15,7606"><Cell ss:Index="1024"/></Row><Row ss:Height="15,7606"><Cell ss:Index="1024"/></Row><Row ss:Height="15,7606"><Cell ss:Index="1024"/></Row><Row ss:Height="15,7606"><Cell ss:Index="1024"/></Row><Row ss:Height="15,7606"><Cell ss:Index="1024"/></Row><Row ss:Height="15,7606"><Cell ss:Index="1024"/></Row><Row ss:Height="15,7606"><Cell ss:Index="1024"/></Row><Row ss:Height="15,7606"><Cell ss:Index="1024"/></Row><Row ss:Height="15,7606"><Cell ss:Index="1024"/></Row><Row ss:Height="15,7606"><Cell ss:Index="1024"/></Row><Row ss:Height="15,7606"><Cell ss:Index="1024"/></Row><Row ss:Height="15,7606"><Cell ss:Index="1024"/></Row><Row ss:Height="15,7606"><Cell ss:Index="1024"/></Row><Row ss:Height="15,7606"><Cell ss:Index="1024"/></Row><Row ss:Height="15,7606"><Cell ss:Index="1024"/></Row><Row ss:Height="15,7606"><Cell ss:Index="1024"/></Row><Row ss:Height="15,7606"><Cell ss:Index="1024"/></Row><Row ss:Height="15,7606"><Cell ss:Index="1024"/></Row><Row ss:Height="15,7606"><Cell ss:Index="1024"/></Row><Row ss:Height="15,7606"><Cell ss:Index
```
