## Supplementary material for "Role of aridity in shaping adaptive genomic divergence and population connectivity in a Southern African rodent": Table S (part 232 of 287)

```
="1024"/></Row><Row ss:Height="15,7606"><Cell ss:Index="1024"/></Row><Row ss:Height="15,7606"><Cell ss:Index="1024"/></Row><Row ss:Height="15,7606"><Cell ss:Index="1024"/></Row><Row ss:Height="15,7606"><Cell ss:Index="1024"/></Row><Row ss:Height="15,7606"><Cell ss:Index="1024"/></Row><Row ss:Height="15,7606"><Cell ss:Index="1024"/></Row><Row ss:Height="15,7606"><Cell ss:Index="1024"/></Row><Row ss:Height="15,7606"><Cell ss:Index="1024"/></Row><Row ss:Height="15,7606"><Cell ss:Index="1024"/></Row><Row ss:Height="15,7606"><Cell ss:Index="1024"/></Row><Row ss:Height="15,7606"><Cell ss:Index="1024"/></Row><Row ss:Height="15,7606"><Cell ss:Index="1024"/></Row><Row ss:Height="15,7606"><Cell ss:Index="1024"/></Row><Row ss:Height="15,7606"><Cell ss:Index="1024"/></Row><Row ss:Height="15,7606"><Cell ss:Index="1024"/></Row><Row ss:Height="15,7606"><Cell ss:Index="1024"/></Row><Row ss:Height="15,7606"><Cell ss:Index="1024"/></Row><Row ss:Height="15,7606"><Cell ss:Index="1024"/></Row><Row ss:Height="15,7606"><Cell ss:Index="1024"/></Row><Row ss:Height="15,7606"><Cell ss:Index="1024"/></Row><Row ss:Height="15,7606"><Cell ss:Index="1024"/></Row><Row ss:Height="15,7606"><Cell ss:Index="1024"/></Row><Row ss:Height="15,7606"><Cell ss:Index="1024"/></Row><Row ss:Height="15,7606"><Cell ss:Index="1024"/></Row><Row ss:Height="15,7606"><Cell ss:Index="1024"/></Row><Row ss:Height="15,7606"><Cell ss:Index="1024"/></Row><Row ss:Height="15,7606"><Cell ss:Index="1024"/></Row><Row ss:Height="15,7606"><Cell ss:Index="1024"/></Row><Row ss:Height="15,7606"><Cell ss:Index="1024"/></Row><Row ss:Height="15,7606"><Cell ss:Index="1024"/></Row><Row ss:Height="15,7606"><Cell ss:Index="1024"/></Row><Row ss:Height="15,7606"><Cell ss:Index="1024"/></Row><Row ss:Height="15,7606"><Cell ss:Index="1024"/></Row><Row ss:Height="15,7606"><Cell ss:Index="1024"/></Row><Row ss:Height="15,7606"><Cell ss:Index="1024"/></Row><Row ss:Height="15,7606"><Cell ss:Index="1024"/></Row><Row ss:Height="15,7606"><Cell ss:Index="1024"/></Row><Row ss:Height="15,7606"><Cell ss:Index="1024"/></Row><Row ss:Height="15,7606"><Cell ss:Index="1024"/></Row><Row ss:Height="15,7606"><Cell ss:Index="1024"/></Row><Row ss:Height="15,7606"><Cell ss:Index="1024"/></Row><Row ss:Height="15,7606"><Cell ss:Index="1024"/></Row><Row ss:Height="15,7606"><Cell ss:Index="1024"/></Row><Row ss:Height="15,7606"><Cell ss:Index="1024"/></Row><Row ss:Height="15,7606"><Cell ss:Index="1024"/></Row><Row ss:Height="15,7606"><Cell ss:Index="1024"/></Row><Row ss:Height="15,7606"><Cell ss:Index="1024"/></Row><Row ss:Height="15,7606"><Cell ss:Index="1024"/></Row><Row ss:Height="15,7606"><Cell ss:Index="1024"/></Row><Row ss:Height="15,7606"><Cell ss:Index="1024"/></Row><Row ss:Height="15,7606"><Cell ss:Index="1024"/></Row><Row ss:Height="15,7606"><Cell ss:Index="1024"/></Row><Row ss:Height="15,7606"><Cell ss:Index="1024"/></Row><Row ss:Height="15,7606"><Cell ss:Index="1024"/></Row><Row ss:Height="15,7606"><Cell ss:Index="1024"/></Row><Row ss:Height="15,7606"><Cell ss:Index="1024"/></Row><Row ss:Height="15,7606"><Cell ss:Index="1024"/></Row><Row ss:Height="15,7606"><Cell ss:Index="1024"/></Row><Row ss:Height="15,7606"><Cell ss:Index="1024"/></Row><Row ss:Height="15,7606"><Cell ss:Index="1024"/></Row><Row ss:Height="15,7606"><Cell ss:Index="1024"/></Row><Row ss:Height="15,7606"><Cell ss:Index="1024"/></Row><Row ss:Height="15,7606"><Cell ss:Index="1024"/></Row><Row ss:Height="15,7606"><Cell ss:Index="1024"/></Row><Row ss:Height="15,7606"><Cell ss:Index="1024"/></Row><Row ss:Height="15,7606"><Cell ss:Index="1024"/></Row><Row ss:Height="15,7606"><Cell ss:Index="1024"/></Row><Row ss:Height="15,7606"><Cell ss:Index="1024"/></Row><Row ss:Height="15,7606"><Cell ss:Index="1024"/></Row><Row ss:Height="15,7606"><Cell ss:Index="1024"/></Row><Row ss:Height="15,7606"><Cell ss:Index="1024"/></Row><Row ss:Height="15,7606"><Cell ss:Index="1024"/></Row><Row ss:Height="15,7606"><Cell ss:Index="1024"/></Row><Row ss:Height="15,7606"><Cell ss:Index="1024"/></Row><Row ss:Height="15,7606"><Cell ss:Index="1024"/></Row><Row ss:Height="15,7606"><Cell ss:Index="1024"/></Row><Row ss:Height="15,7606"><Cell ss:Index="1024"/></Row><Row ss:Height="15,7606"><Cell ss:Index="1024"/></Row><Row ss:Height="15,7606"><Cell ss:Index="1024"/></Row><Row ss:Height="15,7606"><Cell ss:Index="1024"/></Row><Row ss:Height="15,7606"><Cell ss:Index="1024"/></Row><Row ss:Height="15,7606"><Cell ss:Index="1024"/></Row><Row ss:Height="15,7606"><Cell ss:Index="1024"/></Row><Row ss:Height="15,7606"><Cell ss:Index="1024"/></Row><Row ss:Height="15,7606"><Cell ss:Index="1024"/></Row><Row ss:Height="15,7606"><Cell ss:Index="1024"/></Row><Row ss:Height="15,7606"><Cell ss:Index="1024"/></Row><Row ss:Height="15,7606"><Cell ss:Index="1024"/></Row><Row ss:Height="15,7606"><Cell ss:Index="1024"/></Row><Row ss:Height="15,7606"><Cell ss:Index="1024"/></Row><Row ss:Height="15,7606"><Cell ss:Index="1024"/></Row><Row ss:Height="15,7606"><Cell ss:Index="1024"/></Row><Row ss:Height="15,7606"><Cell ss:Index="1024"/></Row><Row ss:Height="15,7606"><Cell ss:Index="1024"/></Row><Row ss:Height="15,7606"><Cell ss:Index="1024"/></Row><Row ss:Height="15,7606"><Cell ss:Index="1024"/></Row><Row ss:Height="15,7606"><Cell ss:Index="1024"/></Row><Row ss:Height="15,7606"><Cell ss:Index="1024"/></Row><Row ss:Height="15,7606"><Cell ss:Index="1024"/></Row><Row ss:Height="15,7606"><Cell ss:Index="1024"/></Row><Row ss:Height="15,7606"><Cell ss:Index="1024"/></Row><Row ss:Height="15,7606"><Cell ss:Index="1024"/></Row><Row ss:Height="15,7606"><Cell ss:Index="1024"/></Row><Row ss:Height="15,7606"><Cell ss:Index="1024"/></Row><Row ss:Height="15,7606"><Cell ss:Index="1024"/></Row><Row ss:Height="15,7606"><Cell ss:Index="1024"/></Row><Row ss:Height="15,7606"><Cell ss:Index="1024"/></Row><Row ss:Height="15,7606"><Cell ss:Index="1024"/></Row><Row ss:Height="15,7606"><Cell ss:Index="1024"/></Row><Row ss:Height="15,7606"><Cell ss:Index="1024"/></Row><Row ss:Height="15,7606"><Cell ss:Index="1024"/></Row><Row ss:Height="15,7606"><Cell ss:Index="1024"/></Row><Row ss:Height="15,7606"><Cell ss:Index="1024"/></Row><Row ss:Height="15,7606"><Cell ss:Index="1024"/></Row><Row ss:Height="15,7606"><Cell ss:Index="1024"/></Row><Row ss:Height="15,7606"><Cell ss:Index="1024"/></Row><Row ss:Height="15,7606"><Cell ss:Index="1024"/></Row><Row ss:Height="15,7606"><Cell ss:Index="1024"/></Row><Row ss:Height="15,7606"><Cell ss:Index="1024"/></Row><Row ss:Height="15,7606"><Cell ss:Index="1024"/></Row><Row ss:Height="15,7606"><Cell ss:Index="1024"/></Row><Row ss:Height="15,7606"><Cell ss:Index="1024"/></Row><Row ss:Height="15,7606"><Cell ss:Index="1024"/></Row><Row ss:Height="15,7606"><Cell ss:Index="1024"/></Row><Row ss:Height="15,7606"><Cell ss:Index="1024"/></Row><Row ss:Height="15,7606"><Cell ss:Index="1024"/></Row><Row ss:Height="15,7606"><Cell ss:Index="1024"/></Row><Row ss:Height="15,7606"><Cell ss:Index="1024"/></Row><Row ss:Height="15,7606"><Cell ss:Index="1024"/></Row><Row ss:Height="15,7606"><Cell ss:Index="1024"/></Row><Row ss:Height="15,7606"><Cell ss:Index="1024"/></Row><Row ss:Height="15,7606"><Cell ss:Index="1024"/></Row><Row ss:Height="15,7606"><Cell ss:Index="1024"/></Row><Row ss:Height="15,7606"><Cell ss:Index="1024"/></Row><Row ss:Height="15,7606"><Cell ss:Index="1024"/></Row><Row ss:Height="15,7606"><Cell ss:Index="1024"/></Row><Row ss:Height="15,7606"><Cell ss:Index="1024"/></Row><Row ss:Height="15,7606"><Cell ss:Index="1024"/></Row><Row ss:Height="15,7606"><Cell ss:Index="1024"/></Row><Row ss:Height="15,7606"><Cell ss:Index="1024"/></Row><Row ss:Height="15,7606"><Cell ss:Index="1024"/></Row><Row ss:Height="15,7606"><Cell ss:Index="1024"/></Row><Row ss:Height="15,7606"><Cell ss:Index="1024"/></Row><Row ss:Height="15,7606"><Cell ss:Index="1024"/></Row><Row ss:Height="15,7606"><Cell ss:Index="1024"/></Row><Row ss:Height="15,7606"><Cell ss:Index="1024"/></Row><Row ss:Height="15,7606"><Cell ss:Index="1024"/></Row><Row ss:Height="15,7606"><Cell ss:Index="1024"/></Row><Row ss:Height="15,7606"><Cell ss:Index="1024"/></Row><Row ss:Height="15,7606"><Cell ss:Index="1024"/></Row><Row ss:Height="15,7606"><Cell ss:Index="1024"/></Row><Row ss:Height="15,7606"><Cell ss:Index="1024"/></Row><Row ss:Height="15,7606"><Cell ss:Index="1024"/></Row><Row ss:Height="15,7606"><Cell ss:Index="1024"/></Row><Row ss:Height="15,7606"><Cell ss:Index="1024"/></Row><Row ss:Height="15,7606"><Cell ss:Index="1024"/></Row><Row ss:Height="15,7606"><Cell ss:Index="1024"/></Row><Row ss:Height="15,7606"><Cell ss:Index="1024"/></Row><Row ss:Height="15,7606"><Cell ss:Index="1024"/></Row><Row ss:Height="15,7606"><Cell ss:Index="1024"/></Row><Row ss:Height="15,7606"><Cell ss:Index="1024"/></Row><Row ss:Height="15,7606"><Cell ss:Index="1024"/></Row><Row ss:Height="15,7606"><Cell ss:Index="1024"/></Row><Row ss:Height="15,7606"><Cell ss:Index="1024"/></Row><Row ss:Height="15,7606"><Cell ss:Index="1024"/></Row><Row ss:Height="15,7606"><Cell ss:Index="1024"/></Row><Row ss:Height="15,7606"><Cell ss:Index="1024"/></Row><Row ss:Height="15,7606"><Cell ss:Index="1024"/></Row><Row ss:Height="15,7606"><Cell ss:Index="1024"/></Row><Row ss:Height="15,7606"><Cell ss:Index="1024"/></Row><Row ss:Height="15,7606"><Cell ss:Index="1024"/></Row><Row ss:Height="15,7606"><Cell ss:Index="1024"/></Row><Row ss:Height="15,7606"><Cell ss:Index="1024"/></Row><Row ss:Height="15,7606"><Cell ss:Index="1024"/></Row><Row ss:Height="15,7606"><Cell ss:Index="1024"/></Row><Row ss:Height="15,7606"><Cell ss:Index="1024"/></Row><Row ss:Height="15,7606"><Cell ss:Index="1024"/></Row><Row ss:Height="15,7606"><Cell ss:Index="1024"/></Row><Row ss:Height="15,7606"><Cell ss:Index="1024"/></Row><Row ss:Height="15,7606"><Cell ss:Index="1024"/></Row><Row ss:Height="15,7606"><Cell ss:Index="1024"/></Row><Row ss:Height="15,7606"><Cell ss:Index="1024"/></Row><Row ss:Height="15,7606"><Cell ss:Index="1024"/></Row><Row ss:Height="15,7606"><Cell ss:Index="1024"/></Row><Row ss:Height="15,7606"><Cell ss:Index="1024"/></Row><Row ss:Height="15,7606"><Cell ss:Index="1024"/></Row><Row ss:Height="15,7606"><Cell ss:Index="1024"/></Row><Row ss:Height="15,7606"><Cell ss:Index="1024"/></Row><Row ss:Height="15,7606"><Cell ss:Index="1024"/></Row><Row ss:Height="15,7606"><Cell ss:Index="1024"/></Row><Row ss:Height="15,7606"><Cell ss:Index="1024"/></Row><Row ss:Height="15,7606"><Cell ss:Index="1024"/></Row><Row ss:Height="15,7606"><Cell ss:Index="1024"/></Row><Row ss:Height="15,7606"><Cell ss:Index="1024"/></Row><Row ss:Height="15,7606"><Cell ss:Index="1024"/></Row><Row ss:Height="15,7606"><Cell ss:Index="1024"/></Row><Row ss:Height="15,7606"><Cell ss:Index="1024"/></Row><Row ss:Height="15,7606"><Cell ss:Index="1024"/></Row><Row ss:Height="15,7606"><Cell ss:Index="1024"/></Row><Row ss:Height="15,7606"><Cell ss:Index="1024"/></Row><Row ss:Height="15,7606"><Cell ss:Index="1024"/></Row><Row ss:Height="15,7606"><Cell ss:Index="1024"/></Row><Row ss:Height="15,7606"><Cell ss:Index="1024"/></Row><Row ss:Height="15,7606"><Cell ss:Index="1024"/></Row><Row ss:Height="15,7606"><Cell ss:Index="1024"/></Row><Row ss:Height="15,7606"><Cell ss:Index="1024"/></Row><Row ss:Height="15,7606"><Cell ss:Index="1024"/></Row><Row ss:Height="15,7606"><Cell ss:Index="1024"/></Row><Row ss:Height="15,7606"><Cell ss:Index="1024"/></Row><Row ss:Height="15,7606"><Cell ss:Index="1024"/></Row><Row ss:Height="15,7606"><Cell ss:Index="1024"/></Row><Row ss:Height="15,7606"><Cell ss:Index="1024"/></Row><Row ss:Height="15,7606"><Cell ss:Index="1024"/></Row><Row ss:Height="15,7606"><Cell ss:Index="1024"/></Row><Row ss:Height="15,7606"><Cell ss:Index="1024"/></Row><Row ss:Height="15,7606"><Cell ss:Index="1024"/></Row><Row ss:Height="15,7606"><Cell ss:Index="1024"/></Row><Row ss:Height="15,7606"><Cell ss:Index="1024"/></Row><Row ss:Height="15,7606"><Cell ss:Index="1024"/></Row><Row ss:Height="15,7606"><Cell ss:Index="1024"/></Row><Row ss:Height="15,7606"><Cell ss:Index="1024"/></Row><Row ss:Height="15,7606"><Cell ss:Index="1024"/></Row><Row ss:Height="15,7606"><Cell ss:Index="1024"/></Row><Row ss:Height="15,7606"><Cell ss:Index="1024"/></Row><Row ss:Height="15,7606"><Cell ss:Index="1024"/></Row><Row ss:Height="15,7606"><Cell ss:Index="1024"/></Row><Row ss:Height="15,7606"><Cell ss:Index="1024"/></Row><Row ss:Height="15,7606"><Cell ss:Index="1024"/></Row><Row ss:Height="15,7606"><Cell ss:Index="1024"/></Row><Row ss:Height="15,7606"><Cell ss:Index="1024"/></Row><Row ss:Height="15,7606"><Cell ss:Index="1024"/></Row><Row ss:Height="15,7606"><Cell ss:Index="1024"/></Row><Row ss:Height="15,7606"><Cell ss:Index="1024"/></Row><Row ss:Height="15,7606"><Cell ss:Index="1024"/></Row><Row ss:Height="15,7606"><Cell ss:Index="1024"/></Row><Row ss:Height="15,7606"><Cell ss:Index="1024"/></Row><Row ss:Height="15,7606"><Cell ss:Index="1024"/></Row><Row ss:Height="15,7606"><Cell ss:Index="1024"/></Row><Row ss:Height="15,7606"><Cell ss:Index="1024"/></Row><Row ss:Height="15,7606"><Cell ss:Index="1024"/></Row><Row ss:Height="15,7606"><Cell ss:Index="1024"/></Row><Row ss:Height="15,7606"><Cell ss:Index="1024"/></Row><Row ss:Height="15,7606"><Cell ss:Index="1024"/></Row><Row ss:Height="15,7606"><Cell ss:Index="1024"/></Row><Row ss:Height="15,7606"><Cell ss:Index="1024"/></Row><Row ss:Height="15,7606"><Cell ss:Index="1024"/></Row><Row ss:Height="15,7606"><Cell ss:Index="1024"/></Row><Row ss:Height="15,7606"><Cell ss:Index="1024"/></Row><Row ss:Height="15,7606"><Cell ss:Index="1024"/></Row><Row ss:Height="15,7606"><Cell ss:Index="1024"/></Row><Row ss:Height="15,7606"><Cell ss:Index="1024"/></Row><Row ss:Height="15,7606"><Cell ss:Index="1024"/></Row><Row ss:Height="15,7606"><Cell ss:Index="1024"/></Row><Row ss:Height="15,7606"><Cell ss:Index="1024"/></Row><Row ss:Height="15,7606"><Cell ss:Index="1024"/></Row><Row ss:Height="15,7606"><Cell ss:Index="1024"/></Row><Row ss:Height="15,7606"><Cell ss:Index="1024"/></Row><Row ss:Height="15,7606"><Cell ss:Index="1024"/></Row><Row ss:Height="15,7606"><Cell ss:Index="1024"/></Row><Row ss:Height="15,7606"><Cell ss:Index="1024"/></Row><Row ss:Height="15,7606"><Cell ss:Index="1024"/></Row><Row ss:Height="15,7606"><Cell ss:Index="1024"/></Row><Row ss:Height="15,7606"><Cell ss:Index="1024"/></Row><Row ss:Height="15,7606"><Cell ss:Index="1024"/></Row><Row ss:Height="15,7606"><Cell ss:Index="1024"/></Row><Row ss:Height="15,7606"><Cell ss:Index="1024"/></Row><Row ss:Height="15,7606"><Cell ss:Index="1024"/></Row><Row ss:Height="15,7606"><Cell ss:Index="1024"/></Row><Row ss:Height="15,7606"><Cell ss:Index="1024"/></Row><Row ss:Height="15,7606"><Cell ss:Index="1024"/></Row><Row ss:Height="15,7606"><Cell ss:Index="1024"/></Row><Row ss:Height="15,7606"><Cell ss:Index="1024"/></Row><Row ss:Height="15,7606"><Cell ss:Index="1024"/></Row><Row ss:Height="15,7606"><Cell ss:Index="1024"/></Row><Row ss:Height="15,7606"><Cell ss:Index="1024"/></Row><Row ss:Height="15,7606"><Cell ss:Index="1024"/></Row><Row ss:Height="15,7606"><Cell ss:Index="1024"/></Row><Row ss:Height="15,7606"><Cell ss:Index="1024"/></Row><Row ss:Height="15,7606"><Cell ss:Index="1024"/></Row><Row ss:Height="15,7606"><Cell ss:Index="1024"/></Row><Row ss:Height="15,7606"><Cell ss:Index="1024"/></Row><Row ss:Height="15,7606"><Cell ss:Index="1024"/></Row><Row ss:Height="15,7606"><Cell ss:Index="1024"/></Row><Row ss:Height="15,7606"><Cell ss:Index="1024"/></Row><Row ss:Height="15,7606"><Cell ss:Index="1024"/></Row><Row ss:Height="15,7606"><Cell ss:Index="1024"/></Row><Row ss:Height="15,7606"><Cell ss:Index="1024"/></Row><Row ss:Height="15,7606"><Cell ss:Index="1024"/></Row><Row ss:Height="15,7606"><Cell ss:Index="1024"/></Row><Row ss:Height="15,7606"><Cell ss:Index="1024"/></Row><Row ss:Height="15,7606"><Cell ss:Index="1024"/></Row><Row ss:Height="15,7606"><Cell ss:Index="1024"/></Row><Row ss:Height="15,7606"><Cell ss:Index="1024"/></Row><Row ss:Height="15,7606"><Cell ss:Index="1024"/></Row><Row ss:Height="15,7606"><Cell ss:Index="1024"/></Row><Row ss:Height="15,7606"><Cell ss:Index="1024"/></Row><Row ss:Height="15,7606"><Cell ss:Index="1024"/></Row><Row ss:Height="15,7606"><Cell ss:Index="1024"/></Row><Row ss:Height="15,7606"><Cell ss:Index="1024"/></Row><Row ss:Height="15,7606"><Cell ss:Index="1024"/></Row><Row ss:Height="15,7606"><Cell ss:Index="1024"/></Row><Row ss:Height="15,7606"><Cell ss:Index="1024"/></Row><Row ss:Height="15,7606"><Cell ss:Index="1024"/></Row><Row ss:Height="15,7606"><Cell ss:Index="1024"/></Row><Row ss:Height="15,7606"><Cell ss:Index="1024"/></Row><Row ss:Height="15,7606"><Cell ss:Index="1024"/></Row><Row ss:Height="15,7606"><Cell ss:Index="1024"/></Row><Row ss:Height="15,7606"><Cell ss:Index="1024"/></Row><Row ss:Height="15,7606"><Cell ss:Index="1024"/></Row><Row ss:Height="15,7606"><Cell ss:Index="1024"/></Row><Row ss:Height="15,7606"><Cell ss:Index="1024"/></Row><Row ss:Height="15,7606"><Cell ss:Index="1024"/></Row><Row ss:Height="15,7606"><Cell ss:Index="1024"/></Row><Row ss:Height="15,7606"><Cell ss:Index="1024"/></Row><Row ss:Height="15,7606"><Cell ss:Index="1024"/></Row><Row ss:Height="15,7606"><Cell ss:Index="1024"/></Row><Row ss:Height="15,7606"><Cell ss:Index="1024"/></Row><Row ss:Height="15,7606"><Cell ss:Index="1024"/></Row><Row ss:Height="15,7606"><Cell ss:Index="1024"/></Row><Row ss:Height="15,7606"><Cell ss:Index="1024"/></Row><Row ss:Height="15,7606"><Cell ss:Index="1024"/></Row><Row ss:Height="15,7606"><Cell ss:Index="1024"/></Row><Row ss:Height="15,7606"><Cell ss:Index="1024"/></Row><Row ss:Height="15,7606"><Cell ss:Index="1024"/></Row><Row ss:Height="15,7606"><Cell ss:Index="1024"/></Row><Row ss:Height="15,7606"><Cell ss:Index="1024"/></Row><Row ss:Height="15,7606"><Cell ss:Index="1024"/></Row><Row ss:Height="15,7606"><Cell ss:Index="1024"/></Row><Row ss:Height="15,7606"><Cell ss:Index="1024"/></Row><Row ss:Height="15,7606"><Cell ss:Index="1024"/></Row><Row ss:Height="15,7606"><Cell ss:Index="1024"/></Row><Row ss:Height="15,7606"><Cell ss:Index="1024"/></Row><Row ss:Height="15,7606"><Cell ss:Index="1024"/></Row><Row ss:Height="15,7606"><Cell ss:Index="1024"/></Row><Row ss:Height="15,7606"><Cell ss:Index="1024"/></Row><Row ss:Height="15,7606"><Cell ss:Index="1024"/></Row><Row ss:Height="15,7606"><Cell ss:Index="1024"/></Row><Row ss:Height="15,7606"><Cell ss:Index="1024"/></Row><Row ss:Height="15,7606"><Cell ss:Index="1024"/></Row><Row ss:Height="15,7606"><Cell ss:Index="1024"/></Row><Row ss:Height="15,7606"><Cell ss:Index="1024"/></Row><Row ss:Height="15,7606"><Cell ss:Index="1024"/></Row><Row ss:Height="15,7606"><Cell ss:Index="1024"/></Row><Row ss:Height="15,7606"><Cell ss:Index="1024"/></Row><Row ss:Height="15,7606"><Cell ss:Index="1024"/></Row><Row ss:Height="15,7606"><Cell ss:Index="1024"/></Row><Row ss:Height="15,7606"><Cell ss:Index="1024"/></Row><Row ss:Height="15,7606"><Cell ss:Index="1024"/></Row><Row ss:Height="15,7606"><Cell ss:Index="1024"/></Row><Row ss:Height="15,7606"><Cell ss:Index="1024"/></Row><Row ss:Height="15,7606"><Cell ss:Index="1024"/></Row><Row ss:Height="15,7606"><Cell ss:Index="1024"/></Row><Row ss:Height="15,7606"><Cell ss:Index="1024"/></Row><Row ss:Height="15,7606"><Cell ss:Index="1024"/></Row><Row ss:Height="15,7606"><Cell ss:Index="1024"/></Row><Row ss:Height="15,7606"><Cell ss:Index="1024"/></Row><Row ss:Height="15,7606"><Cell ss:Index="1024"/></Row><Row ss:Height="15,7606"><Cell ss:Index="1024"/></Row><Row ss:Height="15,7606"><Cell ss:Index="1024"/></Row><Row ss:Height="15,7606"><Cell ss:Index="1024"/></Row><Row ss:Height="15,7606"><Cell ss:Index="1024"/></Row><Row ss:Height="15,7606"><Cell ss:Index="1024"/></Row><Row ss:Height="15,7606"><Cell ss:Index="1024"/></Row><Row ss:Height="15,7606"><Cell ss:Index="1024"/></Row><Row ss:Height="15,7606"><Cell ss:Index="1024"/></Row><Row ss:Height="15,7606"><Cell ss:Index="1024"/></Row><Row ss:Height="15,7606"><Cell ss:Index="1024"/></Row><Row ss:Height="15,7606"><Cell ss:Index="1024"/></Row><Row ss:Height="15,7606"><Cell ss:Index="1024"/></Row><Row ss:Height="15,7606"><Cell ss:Index="1024"/></Row><Row ss:Height="15,7606"><Cell ss:Index="1024"/></Row><Row ss:Height="15,7606"><Cell ss:Index="1024"/></Row><Row ss:Height="15,7606"><Cell ss:Index="1024"/></Row><Row ss:Height="15,7606"><Cell ss:Index="1024"/></Row><Row ss:Height="15,7606"><Cell ss:Index="1024"/></Row><Row ss:Height="15,7606"><Cell ss:Index="1024"/></Row><Row ss:Height="15,7606"><Cell ss:Index="1024"/></Row><Row ss:Height="15,7606"><Cell ss:Index="1024"/></Row><Row ss:Height="15,7606"><Cell ss:Index="1024"/></Row><Row ss:Height="15,7606"><Cell ss:Index="1024"/></Row><Row ss:Height="15,7606"><Cell ss:Index="1024"/></Row><Row ss:Height="15,7606"><Cell ss:Index="1024"/></Row><Row ss:Height="15,7606"><Cell ss:Index="1024"/></Row><Row ss:Height="15,7606"><Cell ss:Index="1024"/></Row><Row ss:Height="15,7606"><Cell ss:Index="1024"/></Row><Row ss:Height="15,7606"><Cell ss:Index="1024"/></Row><Row ss:Height="15,7606"><Cell ss:Index="1024"/></Row><Row ss:Height="15,7606"><Cell ss:Index="1024"/></Row><Row ss:Height="15,7606"><Cell ss:Index="1024"/></Row><Row ss:Height="15,7606"><Cell ss:Index="1024"/></Row><Row ss:Height="15,7606"><Cell ss:Index="1024"/></Row><Row ss:Height="15,7606"><Cell ss:Index="1024"/></Row><Row ss:Height="15,7606"><Cell ss:Index="1024"/></Row><Row ss:Height="15,7606"><Cell ss:Index="1024"/></Row><Row ss:Height="15,7606"><Cell ss:Index="1024"/></Row><Row ss:Height="15,7606"><Cell ss:Index="1024"/></Row><Row ss:Height="15,7606"><Cell ss:Index="1024"/></Row><Row ss:Height="15,7606"><Cell ss:Index="1024"/></Row><Row ss:Height="15,7606"><Cell ss:Index="1024"/></Row><Row ss:Height="15,7606"><Cell ss:Index="1024"/></Row><Row ss:Height="15,7606"><Cell ss:Index="1024"/></Row><Row ss:Height="15,7606"><Cell ss:Index="1024"/></Row><Row ss:Height="15,7606"><Cell ss:Index="1024"/></Row><Row ss:Height="15,7606"><Cell ss:Index="1024"/></Row><Row ss:Height="15,7606"><Cell ss:Index="1024"/></Row><Row ss:Height="15,7606"><Cell ss:Index="1024"/></Row><Row ss:Height="15,7606"><Cell ss:Index="1024"/></Row><Row ss:Height="15,7606"><Cell ss:Index="1024"/></Row><Row ss:Height="15,7606"><Cell ss:Index="1024"/></Row><Row ss:Height="15,7606"><Cell ss:Index="1024"/></Row><Row ss:Height="15,7606"><Cell ss:Index="1024"/></Row><Row ss:Height="15,7606"><Cell ss:Index="1024"/></Row><Row ss:Height="15,7606"><Cell ss:Index="1024"/></Row><Row ss:Height="15,7606"><Cell ss:Index="1024"/></Row><Row ss:Height="15,7606"><Cell ss:Index="1024"/></Row><Row ss:Height="15,7606"><Cell ss:Index="1024"/></Row><Row ss:Height="15,7606"><Cell ss:Index="1024"/></Row><Row ss:Height="15,7606"><Cell ss:Index="1024"/></Row><Row ss:Height="15,7606"><Cell ss:Index="1024"/></Row><Row ss:Height="15,7606"><Cell ss:Index="1024"/></Row><Row ss:Height="15,7606"><Cell ss:Index="1024"/></Row><Row ss:Height="15,7606"><Cell ss:Index="1024"/></Row><Row ss:Height="15,7606"><Cell ss:Index="1024"/></Row><Row ss:Height="15,7606"><Cell ss:Index="1024"/></Row><Row ss:Height="15,7606"><Cell ss:Index="1024"/></Row><Row ss:Height="15,7606"><Cell ss:Index="1024"/></Row><Row ss:Height="15,7606"><Cell ss:Index="1024"/></Row><Row ss:Height="15,7606"><Cell ss:Index="1024"/></Row><Row ss:Height="15,7606"><Cell ss:Index="1024"/></Row><Row ss:Height="15,7606"><Cell ss:Index="1024"/></Row><Row ss:Height="15,7606"><Cell ss:Index="1024"/></Row><Row ss:Height="15,7606"><Cell ss:Index="1024"/></Row><Row ss:Height="15,7606"><Cell ss:Index="1024"/></Row><Row ss:Height="15,7606"><Cell ss:Index="1024"/></Row><Row ss:Height="15,7606"><Cell ss:Index="1024"/></Row><Row ss:Height="15,7606"><Cell ss:Index="1024"/></Row><Row ss:Height="15,7606"><Cell ss:Index="1024"/></Row><Row ss:Height="15,7606"><Cell ss:Index="1024"/></Row><Row ss:Height="15,7606"><Cell ss:Index="1024"/></Row><Row ss:Height="15,7606"><Cell ss:Index="1024"/></Row><Row ss:Height="15,7606"><Cell ss:Index="1024"/></Row><Row ss:Height="15,7606"><Cell ss:Index="1024"/></Row><Row ss:Height="15,7606"><Cell ss:Index="1024"/></Row><Row ss:Height="15,7606"><Cell ss:Index="1024"/></Row><Row ss:Height="15,7606"><Cell ss:Index="1024"/></Row><Row ss:Height="15,7606"><Cell ss:Index="1024"/></Row><Row ss:Height="15,7606"><Cell ss:Index="1024"/></Row><Row ss:Height="15,7606"><Cell ss:Index="1024"/></Row><Row ss:Height="15,7606"><Cell ss:Index="1024"/></Row><Row ss:Height="15,7606"><Cell ss:Index="1024"/></Row><Row ss:Height="15,7606"><Cell ss:Index="1024"/></Row><Row ss:Height="15,7606"><Cell ss:Index="1024"/></Row><Row ss:Height="15,7606"><Cell ss:Index="1024"/></Row><Row ss:Height="15,7606"><Cell ss:Index="1024"/></Row><Row ss:Height="15,7606"><Cell ss:Index="1024"/></Row><Row ss:Height="15,7606"><Cell ss:Index="1024"/></Row><Row ss:Height="15,7606"><Cell ss:Index="1024"/></Row><Row ss:Height="15,7606"><Cell ss:Index="1024"/></Row><Row ss:Height="15,7606"><Cell ss:Index="1024"/></Row><Row ss:Height="15,7606"><Cell ss:Index="1024"/></Row><Row ss:Height="15,7606"><Cell ss:Index="1024"/></Row><Row ss:Height="15,7606"><Cell ss:Index="1024"/></Row><Row ss:Height="15,7606"><Cell ss:Index="1024"/></Row><Row ss:Height="15,7606"><Cell ss:Index="1024"/></Row><Row ss:Height="15,7606"><Cell ss:Index="1024"/></Row><Row ss:Height="15,7606"><Cell ss:Index="1024"/></Row><Row ss:Height="15,7606"><Cell ss:Index="1024"/></Row><Row ss:Height="15,7606"><Cell ss:Index="1024"/></Row><Row ss:Height="15,7606"><Cell ss:Index="1024"/></Row><Row ss:Height="15,7606"><Cell ss:Index="1024"/></Row><Row ss:Height="15,7606"><Cell ss:Index="1024"/></Row><Row ss:Height="15,7606"><Cell ss:Index="1024"/></Row><Row ss:Height="15,7606"><Cell ss:Index="1024"/></Row><Row ss:Height="15,7606"><Cell ss:Index="1024"/></Row><Row ss:Height="15,7606"><Cell ss:Index="1024"/></Row><Row ss:Height="15,7606"><Cell ss:Index="1024"/></Row><Row ss:Height="15,7606"><Cell ss:Index="1024"/></Row><Row ss:Height="15,7606"><Cell ss:Index="1024"/></Row><Row ss:Height="15,7606"><Cell ss:Index="1024"/></Row><Row ss:Height="15,7606"><Cell ss:Index="1024"/></Row><Row ss:Height="15,7606"><Cell ss:Index="1024"/></Row><Row ss:Height="15,7606"><Cell ss:Index="1024"/></Row><Row ss:Height="15,7606"><Cell ss:Index="1024"/></Row><Row ss:Height="15,7606"><Cell ss:Index="1024"/></Row><Row ss:Height="15,7606"><Cell ss:Index="1024"/></Row><Row ss:Height="15,7606"><Cell ss:Index="1024"/></Row><Row ss:Height="15,7606"><Cell ss:Index="1024"/></Row><Row ss:Height="15,7606"><Cell ss:Index="1024"/></Row><Row ss:Height="15,7606"><Cell ss:Index="1024"/></Row><Row ss:Height="15,7606"><Cell ss:Index="1024"/></Row><Row ss:Height="15,7606"><Cell ss:Index="1024"/></Row><Row ss:Height="15,7606"><Cell ss:Index="1024"/></Row><Row ss:Height="15,7606"><Cell ss:Index="1024"/></Row><Row ss:Height="15,7606"><Cell ss:Index="1024"/></Row><Row ss:Height="15,7606"><Cell ss:Index="1024"/></Row><Row ss:Height="15,7606"><Cell ss:Index="1024"/></Row><Row ss:Height="15,7606"><Cell ss:Index="1024"/></Row><Row ss:Height="15,7606"><Cell ss:Index="1024"/></Row><Row ss:Height="15,7606"><Cell ss:Index="1024"/></Row><Row ss:Height="15,7606"><Cell ss:Index="1024"/></Row><Row ss:Height="15,7606"><Cell ss:Index="1024"/></Row><Row ss:Height="15,7606"><Cell ss:Index="1024"/></Row><Row ss:Height="15,7606"><Cell ss:Index="1024"/></Row><Row ss:Height="15,7606"><Cell ss:Index="1024"/></Row><Row ss:Height="15,7606"><Cell ss:Index="1024"/></Row><Row ss:Height="15,7606"><Cell ss:Index="1024"/></Row><Row ss:Height="15,7606"><Cell ss:Index="1024"/></Row><Row ss:Height="15,7606"><Cell ss:Index="1024"/></Row><Row ss:Height="15,7606"><Cell ss:Index="1024"/></Row><Row ss:Height="15,7606"><Cell ss:Index="1024"/></Row><Row ss:Height="15,7606"><Cell ss:Index="1024"/></Row><Row ss:Height="15,7606"><Cell ss:Index="1024"/></Row><Row ss:Height="15,7606"><Cell ss:Index="1024"/></Row><Row ss:Height="15,7606"><Cell ss:Index="1024"/></Row><Row ss:Height="15,7606"><Cell ss:Index="1024"/></Row><Row ss:Height="15,7606"><Cell ss:Index="1024"/></Row><Row ss:Height="15,7606"><Cell ss:Index="1024"/></Row><Row ss:Height="15,7606"><Cell ss:Index="1024"/></Row><Row ss:Height="15,7606"><Cell ss:Index="1024"/></Row><Row ss:Height="15,7606"><Cell ss:Index="1024"/></Row><Row ss:Height="15,7606"><Cell ss:Index="1024"/></Row><Row ss:Height="15,7606"><Cell ss:Index="1024"/></Row><Row ss:Height="15,7606"><Cell ss:Index="1024"/></Row><Row ss:Height="15,7606"><Cell ss:Index="1024"/></Row><Row ss:Height="15,7606"><Cell ss:Index="1024"/></Row><Row ss:Height="15,7606"><Cell ss:Index="1024"/></Row><Row ss:Height="15,7606"><Cell ss:Index="1024"/></Row><Row ss:Height="15,7606"><Cell ss:Index="1024"/></Row><Row ss:Height="15,7606"><Cell ss:Index="1024"/></Row><Row ss:Height="15,7606"><Cell ss:Index="1024"/></Row><Row ss:Height="15,7606"><Cell ss:Index="1024"/></Row><Row ss:Height="15,7606"><Cell ss:Index="1024"/></Row><Row ss:Height="15,7606"><Cell ss:Index="1024"/></Row><Row ss:Height="15,7606"><Cell ss:Index="1024"/></Row><Row ss:Height="15,7606"><Cell ss:Index="1024"/></Row><Row ss:Height="15,7606"><Cell ss:Index="1024"/></Row><Row ss:Height="15,7606"><Cell ss:Index="1024"/></Row><Row ss:Height="15,7606"><Cell ss:Index="1024"/></Row><Row ss:Height="15,7606"><Cell ss:Index="1024"/></Row><Row ss:Height="15,7606"><Cell ss:Index="1024"/></Row><Row ss:Height="15,7606"><Cell ss:Index="1024"/></Row><Row ss:Height="15,7606"><Cell ss:Index="1024"/></Row><Row ss:Height="15,7606"><Cell ss:Index="1024"/></Row><Row ss:Height="15,7606"><Cell ss:Index="1024"/></Row><Row ss:Height="15,7606"><Cell ss:Index="1024"/></Row><Row ss:Height="15,7606"><Cell ss:Index="1024"/></Row><Row ss:Height="15,7606"><Cell ss:Index="1024"/></Row><Row ss:Height="15,7606"><Cell ss:Index="1024"/></Row><Row ss:Height="15,7606"><Cell ss:Index="1024"/></Row><Row ss:Height="15,7606"><Cell ss:Index="1024"/></Row><Row ss:Height="15,7606"><Cell ss:Index="1024"/></Row><Row ss:Height="15,7606"><Cell ss:Index="1024"/></Row><Row ss:Height="15,7606"><Cell ss:Index="1024"/></Row><Row ss:Height="15,7606"><Cell ss:Index="1024"/></Row><Row ss:Height="15,7606"><Cell ss:Index="1024"/></Row><Row ss:Height="15,7606"><Cell ss:Index="1024"/></Row><Row ss:Height="15,7606"><Cell ss:Index="1024"/></Row><Row ss:Height="15,7606"><Cell ss:Index="1024"/></Row><Row ss:Height="15,7606"><Cell ss:Index="1024"/></Row><Row ss:Height="15,7606"><Cell ss:Index="1024"/></Row><Row ss:Height="15,7606"><Cell ss:Index="1024"/></Row><Row ss:Height="15,7606"><Cell ss:Index="1024"/></Row><Row ss:Height="15,7606"><Cell ss:Index="1024"/></Row><Row ss:Height="15,7606"><Cell ss:Index="1024"/></Row><Row ss:Height="15,7606"><Cell ss:Index="1024"/></Row><Row ss:Height="15,7606"><Cell ss:Index="1024"/></Row><Row ss:Height="15,7606"><Cell ss:Index="1024"/></Row><Row ss:Height="15,7606"><Cell ss:Index="1024"/></Row><Row ss:Height="15,7606"><Cell ss:Index="1024"/></Row><Row ss:Height="15,7606"><Cell ss:Index="1024"/></Row><Row ss:Height="15,7606"><Cell ss:Index="1024"/></Row><Row ss:Height="15,7606"><Cell ss:Index="1024"/></Row><Row ss:Height="15,7606"><Cell ss:Index="1024"/></Row><Row ss:Height="15,7606"><Cell ss:Index="1024"/></Row><Row ss:Height="15,7606"><Cell ss:Index="1024"/></Row><Row ss:Height="15,7606"><Cell ss:Index="1024"/></Row><Row ss:Height="15,7606"><Cell ss:Index="1024"/></Row><Row ss:Height="15,7606"><Cell ss:Index="1024"/></Row><Row ss:Height="15,7606"><Cell ss:Index="1024"/></Row><Row ss:Height="15,7606"><Cell ss:Index="1024"/></Row><Row ss:Height="15,7606"><Cell ss:Index="1024"/></Row><Row ss:Height="15,7606"><Cell ss:Index="1024"/></Row><Row ss:Height="15,7606"><Cell ss:Index="1024"/></Row><Row ss:Height="15,7606"><Cell ss:Index="1024"/></Row><Row ss:Height="15,7606"><Cell ss:Index="1024"/></Row><Row ss:Height="15,7606"><Cell ss:Index="1024"/></Row><Row ss:Height="15,7606"><Cell ss:Index="1024"/></Row><Row ss:Height="15,7606"><Cell ss:Index="1024"/></Row><Row ss:Height="15,7606"><Cell ss:Index="1024"/></Row><Row ss:Height="15,7606"><Cell ss:Index="1024"/></Row><Row ss:Height="15,7606"><Cell ss:Index="1024"/></Row><Row ss:Height="15,7606"><Cell ss:Index="1024"/></Row><Row ss:Height="15,7606"><Cell ss:Index="1024"/></Row><Row ss:Height="15,7606"><Cell ss:Index="1024"/></Row><Row ss:Height="15,7606"><Cell ss:Index="1024"/></Row><Row ss:Height="15,7606"><Cell ss:Index="1024"/></Row><Row ss:Height="15,7606"><Cell ss:Index="1024"/></Row><Row ss:Height="15,7606"><Cell ss:Index="1024"/></Row><Row ss:Height="15,7606"><Cell ss:Index="1024"/></Row><Row ss:Height="15,7606"><Cell ss:Index="1024"/></Row><Row ss:Height="15,7606"><Cell ss:Index="1024"/></Row><Row ss:Height="15,7606"><Cell ss:Index="1024"/></Row><Row ss:Height="15,7606"><Cell ss:Index="1024"/></Row><Row ss:Height="15,7606"><Cell ss:Index="1024"/></Row><Row ss:Height="15,7606"><Cell ss:Index="1024"/></Row><Row ss:Height="15,7606"><Cell ss:Index="1024"/></Row><Row ss:Height="15,7606"><Cell ss:Index="1024"/></Row><Row ss:Height="15,7606"><Cell ss:Index="1024"/></Row><Row ss:Height="15,7606"><Cell ss:Index="1024"/></Row><Row ss:Height="15,7606"><Cell ss:Index="1024"/></Row><Row ss:Height="15,7606"><Cell ss:Index="1024"/></Row><Row ss:Height="15,7606"><Cell ss:Index="1024"/></Row><Row ss:Height="15,7606"><Cell ss:Index="1024"/></Row><Row ss:Height="15,7606"><Cell ss:Index="1024"/></Row><Row ss:Height="15,7606"><Cell ss:Index="1024"/></Row><Row ss:Height="15,7606"><Cell ss:Index="1024"/></Row><Row ss:Height="15,7606"><Cell ss:Index="1024"/></Row><Row ss:Height="15,7606"><Cell ss:Index="1024"/></Row><Row ss:Height="15,7606"><Cell ss:Index="1024"/></Row><Row ss:Height="15,7606"><Cell ss:Index="1024"/></Row><Row ss:Height="15,7606"><Cell ss:Index="1024"/></Row><Row ss:Height="15,7606"><Cell ss:Index="1024"/></Row><Row ss:Height="15,7606"><Cell ss:Index="1024"/></Row><Row ss:Height="15,7606"><Cell ss:Index="1024"/></Row><Row ss:Height="15,7606"><Cell ss:Index="1024"/></Row><Row ss:Height="15,7606"><Cell ss:Index="1024"/></Row><Row ss:Height="15,7606"><Cell ss:Index="1024"/></Row><Row ss:Height="15,7606"><Cell ss:Index="1024"/></Row><Row ss:Height="15,7606"><Cell ss:Index="1024"/></Row><Row ss:Height="15,7606"><Cell ss:Index="1024"/></Row><Row ss:Height="15,7606"><Cell ss:Index="1024"/></Row><Row ss:Height="15,7606"><Cell ss:Index="1024"/></Row><Row ss:Height="15,7606"><Cell ss:Index="1024"/></Row><Row ss:Height="15,7606"><Cell ss:Index="1024"/></Row><Row ss:Height="15,7606"><Cell ss:Index="1024"/></Row><Row ss:Height="15,7606"><Cell ss:Index="1024"/></Row><Row ss:Height="15,7606"><Cell ss:Index="1024"/></Row><Row ss:Height="15,7606"><Cell ss:Index="1024"/></Row><Row ss:Height="15,7606"><Cell ss:Index="1024"/></Row><Row ss:Height="15,7606"><Cell ss:Index="1024"/></Row><Row ss:Height="15,7606"><Cell ss:Index="1024"/></Row><Row ss:Height="15,7606"><Cell ss:Index="1024"/></Row><Row ss:Height="15,7606"><Cell ss:Index="1024"/></Row><Row ss:Height="15,7606"><Cell ss:Index="1024"/></Row><Row ss:Height="15,7606"><Cell ss:Index="1024"/></Row><Row ss:Height="15,7606"><Cell ss:Index="1024"/></Row><Row ss:Height="15,7606"><Cell ss:Index="1024"/></Row><Row ss:Height="15,7606"><Cell ss:Index="1024"/></Row><Row ss:Height="15,7606"><Cell ss:Index="1024"/></Row><Row ss:Height="15,7606"><Cell ss:Index="1024"/></Row><Row ss:Height="15,7606"><Cell ss:Index="1024"/></Row><Row ss:Height="15,7606"><Cell ss:Index="1024"/></Row><Row ss:Height="15,7606"><Cell ss:Index="1024"/></Row><Row ss:Height="15,7606"><Cell ss:Index="1024"/></Row><Row ss:Height="15,7606"><Cell ss:Index="1024"/></Row><Row ss:Height="15,7606"><Cell ss:Index="1024"/></Row><Row ss:Height="15,7606"><Cell ss:Index="1024"/></Row><Row ss:Height="15,7606"><Cell ss:Index="1024"/></Row><Row ss:Height="15,7606"><Cell ss:Index="1024"/></Row><Row ss:Height="15,7606"><Cell ss:Index="1024"/></Row><Row ss:Height="15,7606"><Cell ss:Index="1024"/></Row><Row ss:Height="15,7606"><Cell ss:Index="1024"/></Row><Row ss:Height="15,7606"><Cell ss:Index="1024"/></Row><Row ss:Height="15,7606"><Cell ss:Index="1024"/></Row><Row ss:Height="15,7606"><Cell ss:Index="1024"/></Row><Row ss:Height="15,7606"><Cell ss:Index="1024"/></Row><Row ss:Height="15,7606"><Cell ss:Index="1024"/></Row><Row ss:Height="15,7606"><Cell ss:Index="1024"/></Row><Row ss:Height="15,7606"><Cell ss:Index="1024"/></Row><Row ss:Height="15,7606"><Cell ss:Index="1024"/></Row><Row ss:Height="15,7606"><Cell ss:Index="1024"/></Row><Row ss:Height="15,7606"><Cell ss:Index="1024"/></Row><Row ss:Height="15,7606"><Cell ss:Index="1024"/></Row><Row ss:Height="15,7606"><Cell ss:Index="1024"/></Row><Row ss:Height="15,7606"><Cell ss:Index="1024"/></Row><Row ss:Height="15,7606"><Cell ss:Index="1024"/></Row><Row ss:Height="15,7606"><Cell ss:Index="1024"/></Row><Row ss:Height="15,7606"><Cell ss:Index="1024"/></Row><Row ss:Height="15,7606"><Cell ss:Index="1024"/></Row><Row ss:Height="15,7606"><Cell ss:Index="1024"/></Row><Row ss:Height="15,7606"><Cell ss:Index="1024"/></Row><Row ss:Height="15,7606"><Cell ss:Index="1024"/></Row><Row ss:Height="15,7606"><Cell ss:Index="1024"/></Row><Row ss:Height="15,7606"><Cell ss:Index="1024"/></Row><Row ss:Height="15,7606"><Cell ss:Index="1024"/></Row><Row ss:Height="15,7606"><Cell ss:Index="1024"/></Row><Row ss:Height="15,7606"><Cell ss:Index="1024"/></Row><Row ss:Height="15,7606"><Cell ss:Index="1024"/></Row><Row ss:Height="15,7606"><Cell ss:Index="1024"/></Row><Row ss:Height="15,7606"><Cell ss:Index="1024"/></Row><Row ss:Height="15,7606"><Cell ss:Index="1024"/></Row><Row ss:Height="15,7606"><Cell ss:Index="1024"/></Row><Row ss:Height="15,7606"><Cell ss:Index="1024"/></Row><Row ss:Height="15,7606"><Cell ss:Index="1024"/></Row><Row ss:Height="15,7606"><Cell ss:Index="1024"/></Row><Row ss:Height="15,7606"><Cell ss:Index="1024"/></Row><Row ss:Height="15,7606"><Cell ss:Index="1024"/></Row><Row ss:Height="15,7606"><Cell ss:Index="1024"/></Row><Row ss:Height="15,7606"><Cell ss:Index="1024"/></Row><Row ss:Height="15,7606"><Cell ss:Index="1024"/></Row><Row ss:Height="15,7606"><Cell ss:Index="1024"/></Row><Row ss:Height="15,7606"><Cell ss:Index="1024"/></Row><Row ss:Height="15,7606"><Cell ss:Index="1024"/></Row><Row ss:Height="15,7606"><Cell ss:Index="1024"/></Row><Row ss:Height="15,7606"><Cell ss:Index="1024"/></Row><Row ss:Height="15,7606"><Cell ss:Index="1024"/></Row><Row ss:Height="15,7606"><Cell ss:Index="1024"/></Row><Row ss:Height="15,7606"><Cell ss:Index="1024"/></Row><Row ss:Height="15,7606"><Cell ss:Index="1024"/></Row><Row ss:Height="15,7606"><Cell ss:Index="1024"/></Row><Row ss:Height="15,7606"><Cell ss:Index="1024"/></Row><Row ss:Height="15,7606"><Cell ss:Index="1024"/></Row><Row ss:Height="15,7606"><Cell ss:Index="1024"/></Row><Row ss:Height="15,7606"><Cell ss:Index="1024"/></Row><Row ss:Height="15,7606"><Cell ss:Index="1024"/></Row><Row ss:Height="15,7606"><Cell ss:Index="1024"/></Row><Row ss:Height="15,7606"><Cell ss:Index="1024"/></Row><Row ss:Height="15,7606"><Cell ss:Index="1024"/></Row><Row ss:Height="15,7606"><Cell ss:Index="1024"/></Row><Row ss:Height="15,7606"><Cell ss:Index="1024"/></Row><Row ss:Height="15,7606"><Cell ss:Index="1024"/></Row><Row ss:Height="15,7606"><Cell ss:Index="1024"/></Row><Row ss:Height="15,7606"><Cell ss:Index="1024"/></Row><Row ss:Height="15,7606"><Cell ss:Index="1024"/></Row><Row ss:Height="15,7606"><Cell ss:Index="1024"/></Row><Row ss:Height="15,7606"><Cell ss:Index="1024"/></Row><Row ss:Height="15,7606"><Cell ss:Index="1024"/></Row><Row ss:Height="15,7606"><Cell ss:Index="1024"/></Row><Row ss:Height="15,7606"><Cell ss:Index="1024"/></Row><Row ss:Height="15,7606"><Cell ss:Index="1024"/></Row><Row ss:Height="15,7606"><Cell ss:Index="1024"/></Row><Row ss:Height="15,7606"><Cell ss:Index="1024"/></Row><Row ss:Height="15,7606"><Cell ss:Index="1024"/></Row><Row ss:Height="15,7606"><Cell ss:Index="1024"/></Row><Row ss:Height="15,7606"><Cell ss:Index="1024"/></Row><Row ss:Height="15,7606"><Cell ss:Index="1024"/></Row><Row ss:Height="15,7606"><Cell ss:Index="1024"/></Row><Row ss:Height="15,7606"><Cell ss:Index="1024"/></Row><Row ss:Height="15,7606"><Cell ss:Index="1024"/></Row><Row ss:Height="15,7606"><Cell ss:Index="1024"/></Row><Row ss:Height="15,7606"><Cell ss:Index="1024"/></Row><Row ss:Height="15,7606"><Cell ss:Index="1024"/></Row><Row ss:Height="15,7606"><Cell ss:Index="1024"/></Row><Row ss:Height="15,7606"><Cell ss:Index="1024"/></Row><Row ss:Height="15,7606"><Cell ss:Index="1024"/></Row><Row ss:Height="15,7606"><Cell ss:Index="1024"/></Row><Row ss:Height="15,7606"><Cell ss:Index="1024"/></Row><Row ss:Height="15,7606"><Cell ss:Index="1024"/></Row><Row ss:Height="15,7606"><Cell ss:Index="1024"/></Row><Row ss:Height="15,7606"><Cell ss:Index="1024"/></Row><Row ss:Height="15,7606"><Cell ss:Index="1024"/></Row><Row ss:Height="15,7606"><Cell ss:Index="1024"/></Row><Row ss:Height="15,7606"><Cell ss:Index="1024"/></Row><Row ss:Height="15,7606"><Cell ss:Index="1024"/></Row><Row ss:Height="15,7606"><Cell ss:Index="1024"/></Row><Row ss:Height="15,7606"><Cell ss:Index="1024"/></Row><Row ss:Height="15,7606"><Cell ss:Index="1024"/></Row><Row ss:Height="15,7606"><Cell ss:Index="1024"/></Row><Row ss:Height="15,7606"><Cell ss:Index="1024"/></Row><Row ss:Height="15,7606"><Cell ss:Index="1024"/></Row><Row ss:Height="15,7606"><Cell ss:Index="1024"/></Row><Row ss:Height="15,7606"><Cell ss:Index="1024"/></Row><Row ss:Height="15,7606"><Cell ss:Index="1024"/></Row><Row ss:Height="15,7606"><Cell ss:Index="1024"/></Row><Row ss:Height="15,7606"><Cell ss:Index="1024"/></Row><Row ss:Height="15,7606"><Cell ss:Index="1024"/></Row><Row ss:Height="15,7606"><Cell ss:Index="1024"/></Row><Row ss:Height="15,7606"><Cell ss:Index="1024"/></Row><Row ss:Height="15,7606"><Cell ss:Index="1024"/></Row><Row ss:Height="15,7606"><Cell ss:Index="1024"/></Row><Row ss:Height="15,7606"><Cell ss:Index="1024"/></Row><Row ss:Height="15,7606"><Cell ss:Index="1024"/></Row><Row ss:Height="15,7606"><Cell ss:Index="1024"/></Row><Row ss:Height="15,7606"><Cell ss:Index="1024"/></Row><Row ss:Height="15,7606"><Cell ss:Index="1024"/></Row><Row ss:Height="15,7606"><Cell ss:Index="1024"/></Row><Row ss:Height="15,7606"><Cell ss:Index="1024"/></Row><Row ss:Height="15,7606"><Cell ss:Index="1024"/></Row><Row ss:Height="15,7606"><Cell ss:Index="1024"/></Row><Row ss:Height="15,7606"><Cell ss:Index="1024"/></Row><Row ss:Height="15,7606"><Cell ss:Index="1024"/></Row><Row ss:Height="15,7606"><Cell ss:Index="1024"/></Row><Row ss:Height="15,7606"><Cell ss:Index="1024"/></Row><Row ss:Height="15,7606"><Cell ss:Index="1024"/></Row><Row ss:Height="15,7606"><Cell ss:Index="1024"/></Row><Row ss:Height="15,7606"><Cell ss:Index="1024"/></Row><Row ss:Height="15,7606"><Cell ss:Index="1024"/></Row><Row ss:Height="15,7606"><Cell ss:Index="1024"/></Row><Row ss:Height="15,7606"><Cell ss:Index="1024"/></Row><Row ss:Height="15,7606"><Cell ss:Index="1024"/></Row><Row ss:Height="15,7606"><Cell ss:Index="1024"/></Row><Row ss:Height="15,7606"><Cell ss:Index="1024"/></Row><Row ss:Height="15,7606"><Cell ss:Index="1024"/></Row><Row ss:Height="15,7606"><Cell ss:Index="1024"/></Row><Row ss:Height="15,7606"><Cell ss:Index="1024"/></Row><Row ss:Height="15,7606"><Cell ss:Index="1024"/></Row><Row ss:Height="15,7606"><Cell ss:Index="1024"/></Row><Row ss:Height="15,7606"><Cell ss:Index="1024"/></Row><Row ss:Height="15,7606"><Cell ss:Index="1024"/></Row><Row ss:Height="15,7606"><Cell ss:Index="1024"/></Row><Row ss:Height="15,7606"><Cell ss:Index="1024"/></Row><Row ss:Height="15,7606"><Cell ss:Index="1024"/></Row><Row ss:Height="15,7606"><Cell ss:Index="1024"/></Row><Row ss:Height="15,7606"><Cell ss:Index="1024"/></Row><Row ss:Height="15,7606"><Cell ss:Index="1024"/></Row><Row ss:Height="15,7606"><Cell ss:Index="1024"/></Row><Row ss:Height="15,7606"><Cell ss:Index="1024"/></Row><Row ss:Height="15,7606"><Cell ss:Index="1024"/></Row><Row ss:Height="15,7606"><Cell ss:Index="1024"/></Row><Row ss:Height="15,7606"><Cell ss:Index="1024"/></Row><Row ss:Height="15,7606"><Cell ss:Index="1024"/></Row><Row ss:Height="15,7606"><Cell ss:Index="1024"/></Row><Row ss:Height="15,7606"><Cell ss:Index="1024"/></Row><Row ss:Height="15,7606"><Cell ss:Index="1024"/></Row><Row ss:Height="15,7606"><Cell ss:Index="1024"/></Row><Row ss:Height="15,7606"><Cell ss:Index="1024"/></Row><Row ss:Height="15,7606"><Cell ss:Index="1024"/></Row><Row ss:Height="15,7606"><Cell ss:Index="1024"/></Row><Row ss:Height="15,7606"><Cell ss:Index="1024"/></Row><Row ss:Height="15,7606"><Cell ss:Index="1024"/></Row><Row ss:Height="15,7606"><Cell ss:Index="1024"/></Row><Row ss:Height="15,7606"><Cell ss:Index="1024"/></Row><Row ss:Height="15,7606"><Cell ss:Index="1024"/></Row><Row ss:Height="15,7606"><Cell ss:Index="1024"/></Row><Row ss:Height="15,7606"><Cell ss:Index="1024"/></Row><Row ss:Height="15,7606"><Cell ss:Index="1024"/></Row><Row ss:Height="15,7606"><Cell ss:Index="1024"/></Row><Row ss:Height="15,7606"><Cell ss:Index="1024"/></Row><Row ss:Height="15,7606"><Cell ss:Index="1024"/></Row><Row ss:Height="15,7606"><Cell ss:Index="1024"/></Row><Row ss:Height="15,7606"><Cell ss:Index="1024"/></Row><Row ss:Height="15,7606"><Cell ss:Index="1024"/></Row><Row ss:Height="15,7606"><Cell ss:Index="1024"/></Row><Row ss:Height="15,7606"><Cell ss:Index="1024"/></Row><Row ss:Height="15,7606"><Cell ss:Index="1024"/></Row><Row ss:Height="15,7606"><Cell ss:Index="1024"/></Row><Row ss:Height="15,7606"><Cell ss:Index="1024"/></Row><Row ss:Height="15,7606"><Cell ss:Index="1024"/></Row><Row ss:Height="15,7606"><Cell ss:Index="1024"/></Row><Row ss:Height="15,7606"><Cell ss:Index="1024"/></Row><Row ss:Height="15,7606"><Cell ss:Index="1024"/></Row><Row ss:Height="15,7606"><Cell ss:Index="1024"/></Row><Row ss:Height="15,7606"><Cell ss:Index="1024"/></Row><Row ss:Height="15,7606"><Cell ss:Index="1024"/></Row><Row ss:Height="15,7606"><Cell ss:Index="1024"/></Row><Row ss:Height="15,7606"><Cell ss:Index="1024"/></Row><Row ss:Height="15,7606"><Cell ss:Index="1024"/></Row><Row ss:Height="15,7606"><Cell ss:Index="1024"/></Row><Row ss:Height="15,7606"><Cell ss:Index="1024"/></Row><Row ss:Height="15,7606"><Cell ss:Index="1024"/></Row><Row ss:Height="15,7606"><Cell ss:Index="1024"/></Row><Row ss:Height="15,7606"><Cell ss:Index="1024"/></Row><Row ss:Height="15,7606"><Cell ss:Index="1024"/></Row><Row ss:Height="15,7606"><Cell ss:Index="1024"/></Row><Row ss:Height="15,7606"><Cell ss:Index="1024"/></Row><Row ss:Height="15,7606"><Cell ss:Index="1024"/></Row><Row ss:Height="15,7606"><Cell ss:Index="1024"/></Row><Row ss:Height="15,7606"><Cell ss:Index="1024"/></Row><Row ss:Height="15,7606"><Cell ss:Index="1024"/></Row><Row ss:Height="15,7606"><Cell ss:Index="1024"/></Row><Row ss:Height="15,7606"><Cell ss:Index="1024"/></Row><Row ss:Height="15,7606"><Cell ss:Index="1024"/></Row><Row ss:Height="15,7606"><Cell ss:Index="1024"/></Row><Row ss:Height="15,7606"><Cell ss:Index="1024"/></Row><Row ss:Height="15,7606"><Cell ss:Index="1024"/></Row><Row ss:Height="15,7606"><Cell ss:Index="1024"/></Row><Row ss:Height="15,7606"><Cell ss:Index="1024"/></Row><Row ss:Height="15,7606"><Cell ss:Index="1024"/></Row><Row ss:Height="15,7606"><Cell ss:Index="1024"/></Row><Row ss:Height="15,7606"><Cell ss:Index="1024"/></Row><Row ss:Height="15,7606"><Cell ss:Index="1024"/></Row><Row ss:Height="15,7606"><Cell ss:Index="1024"/></Row><Row ss:Height="15,7606"><Cell ss:Index="1024"/></Row><Row ss:Height="15,7606"><Cell ss:Index="1024"/></Row><Row ss:Height="15,7606"><Cell ss:Index="1024"/></Row><Row ss:Height="15,7606"><Cell ss:Index="1024"/></Row><Row ss:Height="15,7606"><Cell ss:Index="1024"/></Row><Row ss:Height="15,7606"><Cell ss:Index="1024"/></Row><Row ss:Height="15,7606"><Cell ss:Index="1024"/></Row><Row ss:Height="15,7606"><Cell ss:Index="1024"/></Row><Row ss:Height="15,7606"><Cell ss:Index="1024"/></Row><Row ss:Height="15,7606"><Cell ss:Index="1024"/></Row><Row ss:Height="15,7606"><Cell ss:Index="1024"/></Row><Row ss:Height="15,7606"><Cell ss:Index="1024"/></Row><Row ss:Height="15,7606"><Cell ss:Index="1024"/></Row><Row ss:Height="15,7606"><Cell ss:Index="1024"/></Row><Row ss:Height="15,7606"><Cell ss:Index="1024"/></Row><Row ss:Height="15,7606"><Cell ss:Index="1024"/></Row><Row ss:Height="15,7606"><Cell ss:Index="1024"/></Row><Row ss:Height="15,7606"><Cell ss:Index="1024"/></Row><Row ss:Height="15,7606"><Cell ss:Index="1024"/></Row><Row ss:Height="15,7606"><Cell ss:Index="1024"/></Row><Row ss:Height="15,7606"><Cell ss:Index="1024"/></Row><Row ss:Height="15,7606"><Cell ss:Index="1024"/></Row><Row ss:Height="15,7606"><Cell ss:Index="1024"/></Row><Row ss:Height="15,7606"><Cell ss:Index="1024"/></Row><Row ss:Height="15,7606"><Cell ss:Index="1024"/></Row><Row ss:Height="15,7606"><Cell ss:Index="1024"/></Row><Row ss:Height="15,7606"><Cell ss:Index="1024"/></Row><Row ss:Height="15,7606"><Cell ss:Index="1024"/></Row><Row ss:Height="15,7606"><Cell ss:Index="1024"/></Row><Row ss:Height="15,7606"><Cell ss:Index="1024"/></Row><Row ss:Height="15,7606"><Cell ss:Index="1024"/></Row><Row ss:Height="15,7606"><Cell ss:Index="1024"/></Row><Row ss:Height="15,7606"><Cell ss:Index="1024"/></Row><Row ss:Height="15,7606"><Cell ss:Index="1024"/></Row><Row ss:Height="15,7606"><Cell ss:Index="1024"/></Row><Row ss:Height="15,7606"><Cell ss:Index="1024"/></Row><Row ss:Height="15,7606"><Cell ss:Index="1024"/></Row><Row ss:Height="15,7606"><Cell ss:Index="1024"/></Row><Row ss:Height="15,7606"><Cell ss:Index="1024"/></Row><Row ss:Height="15,7606"><Cell ss:Index="1024"/></Row><Row ss:Height="15,7606"><Cell ss:Index="1024"/></Row><Row ss:Height="15,7606"><Cell ss:Index="1024"/></Row><Row ss:Height="15,7606"><Cell ss:Index="1024"/></Row><Row ss:Height="15,7606"><Cell ss:Index="1024"/></Row><Row ss:Height="15,7606"><Cell ss:Index="1024"/></Row><Row ss:Height="15,7606"><Cell ss:Index="1024"/></Row><Row ss:Height="15,7606"><Cell ss:Index="1024"/></Row><Row ss:Height="15,7606"><Cell ss:Index="1024"/></Row><Row ss:Height="15,7606"><Cell ss:Index="1024"/></Row><Row ss:Height="15,7606"><Cell ss:Index="1024"/></Row><Row ss:Height="15,7606"><Cell ss:Index="1024"/></Row><Row ss:Height="15,7606"><Cell ss:Index="1024"/></Row><Row ss:Height="15,7606"><Cell ss:Index="1024"/></Row><Row ss:Height="15,7606"><Cell ss:Index="1024"/></Row><Row ss:Height="15,7606"><Cell ss:Index="1024"/></Row><Row ss:Height="15,7606"><Cell ss:Index="1024"/></Row><Row ss:Height="15,7606"><Cell ss:Index="1024"/></Row><Row ss:Height="15,7606"><Cell ss:Index="1024"/></Row><Row ss:Height="15,7606"><Cell ss:Index="1024"/></Row><Row ss:Height="15,7606"><Cell ss:Index="1024"/></Row><Row ss:Height="15,7606"><Cell ss:Index="1024"/></Row><Row ss:Height="15,7606"><Cell ss:Index="1024"/></Row><Row ss:Height="15,7606"><Cell ss:Index="1024"/></Row><Row ss:Height="15,7606"><Cell ss:Index="1024"/></Row><Row ss:Height="15,7606"><Cell ss:Index="1024"/></Row><Row ss:Height="15,7606"><Cell ss:Index="1024"/></Row><Row ss:Height="15,7606"><Cell ss:Index="1024"/></Row><Row ss:Height="15,7606"><Cell ss:Index="1024"/></Row><Row ss:Height="15,7606"><Cell ss:Index="1024"/></Row><Row ss:Height="15,7606"><Cell ss:Index="1024"/></Row><Row ss:Height="15,7606"><Cell ss:Index="1024"/></Row><Row ss:Height="15,7606"><Cell ss:Index="1024"/></Row><Row ss:Height="15,7606"><Cell ss:Index="1024"/></Row><Row ss:Height="15,7606"><Cell ss:Index="1024"/></Row><Row ss:Height="15,7606"><Cell ss:Index="1024"/></Row><Row ss:Height="15,7606"><Cell ss:Index="1024"/></Row><Row ss:Height="15,7606"><Cell ss:Index="1024"/></Row><Row ss:Height="15,7606"><Cell ss:Index="1024"/></Row><Row ss:Height="15,7606"><Cell ss:Index="1024"/></Row><Row ss:Height="15,7606"><Cell ss:Index="1024"/></Row><Row ss:Height="15,7606"><Cell ss:Index="1024"/></Row><Row ss:Height="15,7606"><Cell ss:Index="1024"/></Row><Row ss:Height="15,7606"><Cell ss:Index="1024"/></Row><Row ss:Height="15,7606"><Cell ss:Index="1024"/></Row><Row ss:Height="15,7606"><Cell ss:Index="1024"/></Row><Row ss:Height="15,7606"><Cell ss:Index="1024"/></Row><Row ss:Height="15,7606"><Cell ss:Index="1024"/></Row><Row ss:Height="15,7606"><Cell ss:Index="1024"/></Row><Row ss:Height="15,7606"><Cell ss:Index="1024"/></Row><Row ss:Height="15,7606"><Cell ss:Index="1024"/></Row><Row ss:Height="15,7606"><Cell ss:Index="1024"/></Row><Row ss:Height="15,7606"><Cell ss:Index="1024"/></Row><Row ss:Height="15,7606"><Cell ss:Index="1024"/></Row><Row ss:Height="15,7606"><Cell ss:Index="1024"/></Row><Row ss:Height="15,7606"><Cell ss:Index="1024"/></Row><Row ss:Height="15,7606"><Cell ss:Index="1024"/></Row><Row ss:Height="15,7606"><Cell ss:Index="1024"/></Row><Row ss:Height="15,7606"><Cell ss:Index="1024"/></Row><Row ss:Height="15,7606"><Cell ss:Index="1024"/></Row><Row ss:Height="15,7606"><Cell ss:Index="1024"/></Row><Row ss:Height="15,7606"><Cell ss:Index="1024"/></Row><Row ss:Height="15,7606"><Cell ss:Index="1024"/></Row><Row ss:Height="15,7606"><Cell ss:Index="1024"/></Row><Row ss:Height="15,7606"><Cell ss:Index="1024"/></Row><Row ss:Height="15,7606"><Cell ss:Index="1024"/></Row><Row ss:Height="15,7606"><Cell ss:Index="1024"/></Row><Row ss:Height="15,7606"><Cell ss:Index="1024"/></Row><Row ss:Height="15,7606"><Cell ss:Index="1024"/></Row><Row ss:Height="15,7606"><Cell ss:Index="1024"/></Row><Row ss:Height="15,7606"><Cell ss:Index="1024"/></Row><Row ss:Height="15,7606"><Cell ss:Index="1024"/></Row><Row ss:Height="15,7606"><Cell ss:Index="1024"/></Row><Row ss:Height="15,7606"><Cell ss:Index="1024"/></Row><Row ss:Height="15,7606"><Cell ss:Index="1024"/></Row><Row ss:Height="15,7606"><Cell ss:Index="1024"/></Row><Row ss:Height="15,7606"><Cell ss:Index="1024"/></Row><Row ss:Height="15,7606"><Cell ss:Index="1024"/></Row><Row ss:Height="15,7606"><Cell ss:Index="1024"/></Row><Row ss:Height="15,7606"><Cell ss:Index="1024"/></Row><Row ss:Height="15,7606"><Cell ss:Index="1024"/></Row><Row ss:Height="15,7606"><Cell ss:Index="1024"/></Row><Row ss:Height="15,7606"><Cell ss:Index="1024"/></Row><Row ss:Height="15,7606"><Cell ss:Index="1024"/></Row><Row ss:Height="15,7606"><Cell ss:Index="1024"/></Row><Row ss:Height="15,7606"><Cell ss:Index="1024"/></Row><Row ss:Height="15,7606"><Cell ss:Index="1024"/></Row><Row ss:Height="15,7606"><Cell ss:Index="1024"/></Row><Row ss:Height="15,7606"><Cell ss:Index="1024"/></Row><Row ss:Height="15,7606"><Cell ss:Index="1024"/></Row><Row ss:Height="15,7606"><Cell ss:Index="1024"/></Row><Row ss:Height="15,7606"><Cell ss:Index="1024"/></Row><Row ss:Height="15,7606"><Cell ss:Index="1024"/></Row><Row ss:Height="15,7606"><Cell ss:Index="1024"/></Row><Row ss:Height="15,7606"><Cell ss:Index="1024"/></Row><Row ss:Height="15,7606"><Cell ss:Index="1024"/></Row><Row ss:Height="15,7606"><Cell ss:Index="1024"/></Row><Row ss:Height="15,7606"><Cell ss:Index="1024"/></Row><Row ss:Height="15,7606"><Cell ss:Index="1024"/></Row><Row ss:Height="15,7606"><Cell ss:Index="1024"/></Row><Row ss:Height="15,7606"><Cell ss:Index="1024"/></Row><Row ss:Height="15,7606"><Cell ss:Index="1024"/></Row><Row ss:Height="15,7606"><Cell ss:Index="1024"/></Row><Row ss:Height="15,7606"><Cell ss:Index="1024"/></Row><Row ss:Height="15,7606"><Cell ss:Index="1024"/></Row><Row ss:Height="15,7606"><Cell ss:Index="1024"/></Row><Row ss:Height="15,7606"><Cell ss:Index="1024"/></Row><Row ss:Height="15,7606"><Cell ss:Index="1024"/></Row><Row ss:Height="15,7606"><Cell ss:Index="1024"/></Row><Row ss:Height="15,7606"><Cell ss:Index="1024"/></Row><Row ss:Height="15,7606"><Cell ss:Index="1024"/></Row><Row ss:Height="15,7606"><Cell ss:Index="1024"/></Row><Row ss:Height="15,7606"><Cell ss:Index="1024"/></Row><Row ss:Height="15,7606"><Cell ss:Index="1024"/></Row><Row ss:Height="15,7606"><Cell ss:Index="1024"/></Row><Row ss:Height="15,7606"><Cell ss:Index="1024"/></Row><Row ss:Height="15,7606"><Cell ss:Index="1024"/></Row><Row ss:Height="15,7606"><Cell ss:Index="1024"/></Row><Row ss:Height="15,7606"><Cell ss:Index="1024"/></Row><Row ss:Height="15,7606"><Cell ss:Index="1024"/></Row><Row ss:Height="15,7606"><Cell ss:Index="1024"/></Row><Row ss:Height="15,7606"><Cell ss:Index="1024"/></Row><Row ss:Height="15,7606"><Cell ss:Index="1024"/></Row><Row ss:Height="15,7606"><Cell ss:Index="1024"/></Row><Row ss:Height="15,7606"><Cell ss:Index="1024"/></Row><Row ss:Height="15,7606"><Cell ss:Index="1024"/></Row><Row ss:Height="15,7606"><Cell ss:Index="1024"/></Row><Row ss:Height="15,7606"><Cell ss:Index="1024"/></Row><Row ss:Height="15,7606"><Cell ss:Index="1024"/></Row><Row ss:Height="15,7606"><Cell ss:Index="1024"/></Row><Row ss:Height="15,7606"><Cell ss:Index="1024"/></Row><Row ss:Height="15,7606"><Cell ss:Index="1024"/></Row><Row ss:Height="15,7606"><Cell ss:Index="1024"/></Row><Row ss:Height="15,7606"><Cell ss:Index="1024"/></Row><Row ss:Height="15,7606"><Cell ss:Index="1024"/></Row><Row ss:Height="15,7606"><Cell ss:Index="1024"/></Row><Row ss:Height="15,7606"><Cell ss:Index="1024"/></Row><Row ss:Height="15,7606"><Cell ss:Index="1024"/></Row><Row ss:Height="15,7606"><Cell ss:Index="1024"/></Row><Row ss:Height="15,7606"><Cell ss:Index="1024"/></Row><Row ss:Height="15,7606"><Cell ss:Index="1024"/></Row><Row ss:Height="15,7606"><Cell ss:Index="1024"/></Row><Row ss:Height="15,7606"><Cell ss:Index="1024"/></Row><Row ss:Height="15,7606"><Cell ss:Index="1024"/></Row><Row ss:Height="15,7606"><Cell ss:Index="1024"/></Row><Row ss:Height="15,7606"><Cell ss:Index="1024"/></Row><Row ss:Height="15,7606"><Cell ss:Index="1024"/></Row><Row ss:Height="15,7606"><Cell ss:Index="1024"/></Row><Row ss:Height="15,7606"><Cell ss:Index="1024"/></Row><Row ss:Height="15,7606"><Cell ss:Index="1024"/></Row><Row ss:Height="15,7606"><Cell ss:Index="1024"/></Row><Row ss:Height="15,7606"><Cell ss:Index="1024"/></Row><Row ss:Height="15,7606"><Cell ss:Index="1024"/></Row><Row ss:Height="15,7606"><Cell ss:Index="1024"/></Row><Row ss:Height="15,7606"><Cell ss:Index="1024"/></Row><Row ss:Height="15,7606"><Cell ss:Index="1024"/></Row><Row ss:Height="15,7606"><Cell ss:Index="1024"/></Row><Row ss:Height="15,7606"><Cell ss:Index="1024"/></Row><Row ss:Height="15,7606"><Cell ss:Index="1024"/></Row><Row ss:Height="15,7606"><Cell ss:Index="1024"/></Row><Row ss:Height="15,7606"><Cell ss:Index="1024"/></Row><Row ss:Height="15,7606"><Cell ss:Index="1024"/></Row><Row ss:Height="15,7606"><Cell ss:Index="1024"/></Row><Row ss:Height="15,7606"><Cell ss:Index="1024"/></Row><Row ss:Height="15,7606"><Cell ss:Index="1024"/></Row><Row ss:Height="15,7606"><Cell ss:Index="1024"/></Row><Row ss:Height="15,7606"><Cell ss:Index="1024"/></Row><Row ss:Height="15,7606"><Cell ss:Index="1024"/></Row><Row ss:Height="15,7606"><Cell ss:Index="1024"/></Row><Row ss:Height="15,7606"><Cell ss:Index="1024"/></Row><Row ss:Height="15,7606"><Cell ss:Index="1024"/></Row><Row ss:Height="15,7606"><Cell ss:Index="1024"/></Row><Row ss:Height="15,7606"><Cell ss:Index="1024"/></Row><Row ss:Height="15,7606"><Cell ss:Index="1024"/></Row><Row ss:Height="15,7606"><Cell ss:Index="1024"/></Row><Row ss:Height="15,7606"><Cell ss:Index="1024"/></Row><Row ss:Height="15,7606"><Cell ss:Index="1024"/></Row><Row ss:Height="15,7606"><Cell ss:Index="1024"/></Row><Row ss:Height="15,7606"><Cell ss:Index="1024"/></Row><Row ss:Height="15,7606"><Cell ss:Index="1024"/></Row><Row ss:Height="15,7606"><Cell ss:Index="1024"/></Row><Row ss:Height="15,7606"><Cell ss:Index="1024"/></Row><Row ss:Height="15,7606"><Cell ss:Index="1024"/></Row><Row ss:Height="15,7606"><Cell ss:Index="1024"/></Row><Row ss:Height="15,7606"><Cell ss:Index="1024"/></Row><Row ss:Height="15,7606"><Cell ss:Index="1024"/></Row><Row ss:Height="15,7606"><Cell ss:Index="1024"/></Row><Row ss:Height="15,7606"><Cell ss:Index="1024"/></Row><Row ss:Height="15,7606"><Cell ss:Index="1024"/></Row><Row ss:Height="15,7606"><Cell ss:Index="1024"/></Row><Row ss:Height="15,7606"><Cell ss:Index="1024"/></Row><Row ss:Height="15,7606"><Cell ss:Index="1024"/></Row><Row ss:Height="15,7606"><Cell ss:Index="1024"/></Row><Row ss:Height="15,7606"><Cell ss:Index="1024"/></Row><Row ss:Height="15,7606"><Cell ss:Index="1024"/></Row><Row ss:Height="15,7606"><Cell ss:Index="1024"/></Row><Row ss:Height="15,7606"><Cell ss:Index="1024"/></Row><Row ss:Height="15,7606"><Cell ss:Index="1024"/></Row><Row ss:Height="15,7606"><Cell ss:Index="1024"/></Row><Row ss:Height="15,7606"><Cell ss:Index="1024"/></Row><Row ss:Height="15,7606"><Cell ss:Index="1024"/></Row><Row ss:Height="15,7606"><Cell ss:Index="1024"/></Row><Row ss:Height="15,7606"><Cell ss:Index="1024"/></Row><Row ss:Height="15,7606"><Cell ss:Index="1024"/></Row><Row ss:Height="15,7606"><Cell ss:Index="1024"/></Row><Row ss:Height="15,7606"><Cell ss:Index="1024"/></Row><Row ss:Height="15,7606"><Cell ss:Index="1024"/></Row><Row ss:Height="15,7606"><Cell ss:Index="1024"/></Row><Row ss:Height="15,7606"><Cell ss:Index="1024"/></Row><Row ss:Height="15,7606"><Cell ss:Index="1024"/></Row><Row ss:Height="15,7606"><Cell ss:Index="1024"/></Row><Row ss:Height="15,7606"><Cell ss:Index="1024"/></Row><Row ss:Height="15,7606"><Cell ss:Index="1024"/></Row><Row ss:Height="15,7606"><Cell ss:Index="1024"/></Row><Row ss:Height="15,7606"><Cell ss:Index="1024"/></Row><Row ss:Height="15,7606"><Cell ss:Index="1024"/></Row><Row ss:Height="15,7606"><Cell ss:Index="1024"/></Row><Row ss:Height="15,7606"><Cell ss:Index="1024"/></Row><Row ss:Height="15,7606"><Cell ss:Index="1024"/></Row><Row ss:Height="15,7606"><Cell ss:Index="1024"/></Row><Row ss:Height="15,7606"><Cell ss:Index="1024"/></Row><Row ss:Height="15,7606"><Cell ss:Index="1024"/></Row><Row ss:Height="15,7606"><Cell ss:Index="1024"/></Row><Row ss:Height="15,7606"><Cell ss:Index="1024"/></Row><Row ss:Height="15,7606"><Cell ss:Index="1024"/></Row><Row ss:Height="15,7606"><Cell ss:Index="1024"/></Row><Row ss:Height="15,7606"><Cell ss:Index="1024"/></Row><Row ss:Height="15,7606"><Cell ss:Index="1024"/></Row><Row ss:Height="15,7606"><Cell ss:Index="1024"/></Row><Row ss:Height="15,7606"><Cell ss:Index="1024"/></Row><Row ss:Height="15,7606"><Cell ss:Index="1024"/></Row><Row ss:Height="15,7606"><Cell ss:Index="1024"/></Row><Row ss:Height="15,7606"><Cell ss:Index="1024"/></Row><Row ss:Height="15,7606"><Cell ss:Index="1024"/></Row><Row ss:Height="15,7606"><Cell ss:Index="1024"/></Row><Row ss:Height="15,7606"><Cell ss:Index="1024"/></Row><Row ss:Height="15,7606"><Cell ss:Index="1024"/></Row><Row ss:Height="15,7606"><Cell ss:Index="1024"/></Row><Row ss:Height="15,7606"><Cell ss:Index="1024"/></Row><Row ss:Height="15,7606"><Cell ss:Index="1024"/></Row><Row ss:Height="15,7606"><Cell ss:Index="1024"/></Row><Row ss:Height="15,7606"><Cell ss:Index="1024"/></Row><Row ss:Height="15,7606"><Cell ss:Index="1024"/></Row><Row ss:Height="15,7606"><Cell ss:Index="1024"/></Row><Row ss:Height="15,7606"><Cell ss:Index="1024"/></Row><Row ss:Height="15,7606"><Cell ss:Index="1024"/></Row><Row ss:Height="15,7606"><Cell ss:Index="1024"/></Row><Row ss:Height="15,7606"><Cell ss:Index="1024"/></Row><Row ss:Height="15,7606"><Cell ss:Index="1024"/></Row><Row ss:Height="15,7606"><Cell ss:Index="1024"/></Row><Row ss:Height="15,7606"><Cell ss:Index="1024"/></Row><Row ss:Height="15,7606"><Cell ss:Index="1024"/></Row><Row ss:Height="15,7606"><Cell ss:Index="1024"/></Row><Row ss:Height="15,7606"><Cell ss:Index="1024"/></Row><Row ss:Height="15,7606"><Cell ss:Index="1024"/></Row><Row ss:Height="15,7606"><Cell ss:Index="1024"/></Row><Row ss:Height="15,7606"><Cell ss:Index="1024"/></Row><Row ss:Height="15,7606"><Cell ss:Index="1024"/></Row><Row ss:Height="15,7606"><Cell ss:Index="1024"/></Row><Row ss:Height="15,7606"><Cell ss:Index="1024"/></Row><Row ss:Height="15,7606"><Cell ss:Index="1024"/></Row><Row ss:Height="15,7606"><Cell ss:Index="1024"/></Row><Row ss:Height="15,7606"><Cell ss:Index="1024"/></Row><Row ss:Height="15,7606"><Cell ss:Index="1024"/></Row><Row ss:Height="15,7606"><Cell ss:Index="1024"/></Row><Row ss:Height="15,7606"><Cell ss:Index="1024"/></Row><Row ss:Height="15,7606"><Cell ss:Index="1024"/></Row><Row ss:Height="15,7606"><Cell ss:Index="1024"/></Row><Row ss:Height="15,7606"><Cell ss:Index="1024"/></Row><Row ss:Height="15,7606"><Cell ss:Index="1024"/></Row><Row ss:Height="15,7606"><Cell ss:Index="1024"/></Row><Row ss:Height="15,7606"><Cell ss:Index="1024"/></Row><Row ss:Height="15,7606"><Cell ss:Index="1024"/></Row><Row ss:Height="15,7606"><Cell ss:Index="1024"/></Row><Row ss:Height="15,7606"><Cell ss:Index="1024"/></Row><Row ss:Height="15,7606"><Cell ss:Index="1024"/></Row><Row ss:Height="15,7606"><Cell ss:Index="1024"/></Row><Row ss:Height="15,7606"><Cell ss:Index="1024"/></Row><Row ss:Height="15,7606"><Cell ss:Index="1024"/></Row><Row ss:Height="15,7606"><Cell ss:Index="1024"/></Row><Row ss:Height="15,7606"><Cell ss:Index="1024"/></Row><Row ss:Height="15,7606"><Cell ss:Index="1024"/></Row><Row ss:Height="15,7606"><Cell ss:Index="1024"/></Row><Row ss:Height="15,7606"><Cell ss:Index="1024"/></Row><Row ss:Height="15,7606"><Cell ss:Index="1024"/></Row><Row ss:Height="15,7606"><Cell ss:Index="1024"/></Row><Row ss:Height="15,7606"><Cell ss:Index="1024"/></Row><Row ss:Height="15,7606"><Cell ss:Index="1024"/></Row><Row ss:Height="15,7606"><Cell ss:Index="1024"/></Row><Row ss:Height="15,7606"><Cell ss:Index="1024"/></Row><Row ss:Height="15,7606"><Cell ss:Index="1024"/></Row><Row ss:Height="15,7606"><Cell ss:Index="1024"/></Row><Row ss:Height="15,7606"><Cell ss:Index="1024"/></Row><Row ss:Height="15,7606"><Cell ss:Index="1024"/></Row><Row ss:Height="15,7606"><Cell ss:Index="1024"/></Row><Row ss:Height="15,7606"><Cell ss:Index="1024"/></Row><Row ss:Height="15,7606"><Cell ss:Index="1024"/></Row><Row ss:Height="15,7606"><Cell ss:Index="1024"/></Row><Row ss:Height="15,7606"><Cell ss:Index="1024"/></Row><Row ss:Height="15,7606"><Cell ss:Index="1024"/></Row><Row ss:Height="15,7606"><Cell ss:Index="1024"/></Row><Row ss:Height="15,7606"><Cell ss:Index="1024"/></Row><Row ss:Height="15,7606"><Cell ss:Index="1024"/></Row><Row ss:Height="15,7606"><Cell ss:Index="1024"/></Row><Row ss:Height="15,7606"><Cell ss:Index="1024"/></Row><Row ss:Height="15,7606"><Cell ss:Index="1024"/></Row><Row ss:Height="15,7606"><Cell ss:Index="1024"/></Row><Row ss:Height="15,7606"><Cell ss:Index="1024"/></Row><Row ss:Height="15,7606"><Cell ss:Index="1024"/></Row><Row ss:Height="15,7606"><Cell ss:Index="1024"/></Row><Row ss:Height="15,7606"><Cell ss:Index="1024"/></Row><Row ss:Height="15,7606"><Cell ss:Index="1024"/></Row><Row ss:Height="15,7606"><Cell ss:Index="1024"/></Row><Row ss:Height="15,7606"><Cell ss:Index="1024"/></Row><Row ss:Height="15,7606"><Cell ss:Index="1024"/></Row><Row ss:Height="15,7606"><Cell ss:Index="1024"/></Row><Row ss:Height="15,7606"><Cell ss:Index="1024"/></Row><Row ss:Height="15,7606"><Cell ss:Index="1024"/></Row><Row ss:Height="15,7606"><Cell ss:Index="1024"/></Row><Row ss:Height="15,7606"><Cell ss:Index="1024"/></Row><Row ss:Height="15,7606"><Cell ss:Index="1024"/></Row><Row ss:Height="15,7606"><Cell ss:Index="1024"/></Row><Row ss:Height="15,7606"><Cell ss:Index="1024"/></Row><Row ss:Height="15,7606"><Cell ss:Index="1024"/></Row><Row ss:Height="15,7606"><Cell ss:Index="1024"/></Row><Row ss:Height="15,7606"><Cell ss:Index="1024"/></Row><Row ss:Height="15,7606"><Cell ss:Index="1024"/></Row><Row ss:Height="15,7606"><Cell ss:Index="1024"/></Row><Row ss:Height="15,7606"><Cell ss:Index="1024"/></Row><Row ss:Height="15,7606"><Cell ss:Index="1024"/></Row><Row ss:Height="15,7606"><Cell ss:Index="1024"/></Row><Row ss:Height="15,7606"><Cell ss:Index="1024"/></Row><Row ss:Height="15,7606"><Cell ss:Index="1024"/></Row><Row ss:Height="15,7606"><Cell ss:Index="1024"/></Row><Row ss:Height="15,7606"><Cell ss:Index="1024"/></Row><Row ss:Height="15,7606"><Cell ss:Index="1024"/></Row><Row ss:Height="15,7606"><Cell ss:Index="1024"/></Row><Row ss:Height="15,7606"><Cell ss:Index="1024"/></Row><Row ss:Height="15,7606"><Cell ss:Index="1024"/></Row><Row ss:Height="15,7606"><Cell ss:Index="1024"/></Row><Row ss:Height="15,7606"><Cell ss:Index="1024"/></Row><Row ss:Height="15,7606"><Cell ss:Index="1024"/></Row><Row ss:Height="15,7606"><Cell ss:Index="1024"/></Row><Row ss:Height="15,7606"><Cell ss:Index="1024"/></Row><Row ss:Height="15,7606"><Cell ss:Index="1024"/></Row><Row ss:Height="15,7606"><Cell ss:Index="1024"/></Row><Row ss:Height="15,7606"><Cell ss:Index="1024"/></Row><Row ss:Height="15,7606"><Cell ss:Index="1024"/></Row><Row ss:Height="15,7606"><Cell ss:Index="1024"/></Row><Row ss:Height="15,7606"><Cell ss:Index="1024"/></Row><Row ss:Height="15,7606"><Cell ss:Index="1024"/></Row><Row ss:Height="15,7606"><Cell ss:Index="1024"/></Row><Row ss:Height="15,7606"><Cell ss:Index="1024"/></Row><Row ss:Height="15,7606"><Cell ss:Index="1024"/></Row><Row ss:Height="15,7606"><Cell ss:Index="1024"/></Row><Row ss:Height="15,7606"><Cell ss:Index="1024"/></Row><Row ss:Height="15,7606"><Cell ss:Index="1024"/></Row><Row ss:Height="15,7606"><Cell ss:Index="1024"/></Row><Row ss:Height="15,7606"><Cell ss:Index="1024"/></Row><Row ss:Height="15,7606"><Cell ss:Index="1024"/></Row><Row ss:Height="15,7606"><Cell ss:Index="1024"/></Row><Row ss:Height="15,7606"><Cell ss:Index="1024"/></Row><Row ss:Height="15,7606"><Cell ss:Index="1024"/></Row><Row ss:Height="15,7606"><Cell ss:Index="1024"/></Row><Row ss:Height="15,7606"><Cell ss:Index="1024"/></Row><Row ss:Height="15,7606"><Cell ss:Index="1024"/></Row><Row ss:Height="15,7606"><Cell ss:Index="1024"/></Row><Row ss:Height="15,7606"><Cell ss:Index="1024"/></Row><Row ss:Height="15,7606"><Cell ss:Index="1024"/></Row><Row ss:Height="15,7606"><Cell ss:Index="1024"/></Row><Row ss:Height="15,7606"><Cell ss:Index="1024"/></Row><Row ss:Height="15,7606"><Cell ss:Index="1024"/></Row><Row ss:Height="15,7606"><Cell ss:Index="1024"/></Row><Row ss:Height="15,7606"><Cell ss:Index="1024"/></Row><Row ss:Height="15,7606"><Cell ss:Index="1024"/></Row><Row ss:Height="15,7606"><Cell ss:Index="1024"/></Row><Row ss:Height="15,7606"><Cell ss:Index="1024"/></Row><Row ss:Height="15,7606"><Cell ss:Index="1024"/></Row><Row ss:Height="15,7606"><Cell ss:Index="1024"/></Row><Row ss:Height="15,7606"><Cell ss:Index="1024"/></Row><Row ss:Height="15,7606"><Cell ss:Index="1024"/></Row><Row ss:Height="15,7606"><Cell ss:Index="1024"/></Row><Row ss:Height="15,7606"><Cell ss:Index="1024"/></Row><Row ss:Height="15,7606"><Cell ss:Index="1024"/></Row><Row ss:Height="15,7606"><Cell ss:Index="1024"/></Row><Row ss:Height="15,7606"><Cell ss:Index="1024"/></Row><Row ss:Height="15,7606"><Cell ss:Index="1024"/></Row><Row ss:Height="15,7606"><Cell ss:Index="1024"/></Row><Row ss:Height="15,7606"><Cell ss:Index="1024"/></Row><Row ss:Height="15,7606"><Cell ss:Index="1024"/></Row><Row ss:Height="15,7606"><Cell ss:Index="1024"/></Row><Row ss:Height="15,7606"><Cell ss:Index="1024"/></Row><Row ss:Height="15,7606"><Cell ss:Index="1024"/></Row><Row ss:Height="15,7606"><Cell ss:Index="1024"/></Row><Row ss:Height="15,7606"><Cell ss:Index="1024"/></Row><Row ss:Height="15,7606"><Cell ss:Index="1024"/></Row><Row ss:Height="15,7606"><Cell ss:Index="1024"/></Row><Row ss:Height="15,7606"><Cell ss:Index="1024"/></Row><Row ss:Height="15,7606"><Cell ss:Index="1024"/></Row><Row ss:Height="15,7606"><Cell ss:Index="1024"/></Row><Row ss:Height="15,7606"><Cell ss:Index="1024"/></Row><Row ss:Height="15,7606"><Cell ss:Index="1024"/></Row><Row ss:Height="15,7606"><Cell ss:Index="1024"/></Row><Row ss:Height="15,7606"><Cell ss:Index="1024"/></Row><Row ss:Height="15,7606"><Cell ss:Index="1024"/></Row><Row ss:Height="15,7606"><Cell ss:Index="1024"/></Row><Row ss:Height="15,7606"><Cell ss:Index="1024"/></Row><Row ss:Height="15,7606"><Cell ss:Index="1024"/></Row><Row ss:Height="15,7606"><Cell ss:Index="1024"/></Row><Row ss:Height="15,7606"><Cell ss:Index="1024"/></Row><Row ss:Height="15,7606"><Cell ss:Index="1024"/></Row><Row ss:Height="15,7606"><Cell ss:Index="1024"/></Row><Row ss:Height="15,7606"><Cell ss:Index="1024"/></Row><Row ss:Height="15,7606"><Cell ss:Index="1024"/></Row><Row ss:Height="15,7606"><Cell ss:Index="1024"/></Row><Row ss:Height="15,7606"><Cell ss:Index="1024"/></Row><Row ss:Height="15,7606"><Cell ss:Index="1024"/></Row><Row ss:Height="15,7606"><Cell ss:Index="1024"/></Row><Row ss:Height="15,7606"><Cell ss:Index="1024"/></Row><Row ss:Height="15,7606"><Cell ss:Index="1024"/></Row><Row ss:Height="15,7606"><Cell ss:Index="1024"/></Row><Row ss:Height="15,7606"><Cell ss:Index="1024"/></Row><Row ss:Height="15,7606"><Cell ss:Index="1024"/></Row><Row ss:Height="15,7606"><Cell ss:Index="1024"/></Row><Row ss:Height="15,7606"><Cell ss:Index="1024"/></Row><Row ss:Height="15,7606"><Cell ss:Index="1024"/></Row><Row ss:Height="15,7606"><Cell ss:Index="1024"/></Row><Row ss:Height="15,7606"><Cell ss:Index="1024"/></Row><Row ss:Height="15,7606"><Cell ss:Index="1024"/></Row><Row ss:Height="15,7606"><Cell ss:Index="1024"/></Row><Row ss:Height="15,7606"><Cell ss:Index="1024"/></Row><Row ss:Height="15,7606"><Cell ss:Index="1024"/></Row><Row ss:Height="15,7606"><Cell ss:Index="1024"/></Row><Row ss:Height="15,7606"><Cell ss:Index="1024"/></Row><Row ss:Height="15,7606"><Cell ss:Index="1024"/></Row><Row ss:Height="15,7606"><Cell ss:Index="1024"/></Row><Row ss:Height="15,7606"><Cell ss:Index="1024"/></Row><Row ss:Height="15,7606"><Cell ss:Index="1024"/></Row><Row ss:Height="15,7606"><Cell ss:Index="1024"/></Row><Row ss:Height="15,7606"><Cell ss:Index="1024"/></Row><Row ss:Height="15,7606"><Cell ss:Index="1024"/></Row><Row ss:Height="15,7606"><Cell ss:Index="1024"/></Row><Row ss:Height="15,7606"><Cell ss:Index="1024"/></Row><Row ss:Height="15,7606"><Cell ss:Index="1024"/></Row><Row ss:Height="15,7606"><Cell ss:Index="1024"/></Row><Row ss:Height="15,7606"><Cell ss:Index="1024"/></Row><Row ss:Height="15,7606"><Cell ss:Index="1024"/></Row><Row ss:Height="15,7606"><Cell ss:Index="1024"/></Row><Row ss:Height="15,7606"><Cell ss:Index="1024"/></Row><Row ss:Height="15,7606"><Cell ss:Index="1024"/></Row><Row ss:Height="15,7606"><Cell ss:Index="1024"/></Row><Row ss:Height="15,7606"><Cell ss:Index="1024"/></Row><Row ss:Height="15,7606"><Cell ss:Index="1024"/></Row><Row ss:Height="15,7606"><Cell ss:Index="1024"/></Row><Row ss:Height="15,7606"><Cell ss:Index="1024"/></Row><Row ss:Height="15,7606"><Cell ss:Index="1024"/></Row><Row ss:Height="15,7606"><Cell ss:Index="1024"/></Row><Row ss:Height="15,7606"><Cell ss:Index="1024"/></Row><Row ss:Height="15,7606"><Cell ss:Index="1024"/></Row><Row ss:Height="15,7606"><Cell ss:Index="1024"/></Row><Row ss:Height="15,7606"><Cell ss:Index="1024"/></Row><Row ss:Height="15,7606"><Cell ss:Index="1024"/></Row><Row ss:Height="15,7606"><Cell ss:Index="1024"/></Row><Row ss:Height="15,7606"><Cell ss:Index="1024"/></Row><Row ss:Height="15,7606"><Cell ss:Index="1024"/></Row><Row ss:Height="15,7606"><Cell ss:Index="1024"/></Row><Row ss:Height="15,7606"><Cell ss:Index="1024"/></Row><Row ss:Height="15,7606"><Cell ss:Index="1024"/></Row><Row ss:Height="15,7606"><Cell ss:Index="1024"/></Row><Row ss:Height="15,7606"><Cell ss:Index="1024"/></Row><Row ss:Height="15,7606"><Cell ss:Index="1024"/></Row><Row ss:Height="15,7606"><Cell ss:Index="1024"/></Row><Row ss:Height="15,7606"><Cell ss:Index="1024"/></Row><Row ss:Height="15,7606"><Cell ss:Index="1024"/></Row><Row ss:Height="15,7606"><Cell ss:Index="1024"/></Row><Row ss:Height="15,7606"><Cell ss:Index="1024"/></Row><Row ss:Height="15,7606"><Cell ss:Index="1024"/></Row><Row ss:Height="15,7606"><Cell ss:Index="1024"/></Row><Row ss:Height="15,7606"><Cell ss:Index="1024"/></Row><Row ss:Height="15,7606"><Cell ss:Index="1024"/></Row><Row ss:Height="15,7606"><Cell ss:Index="1024"/></Row><Row ss:Height="15,7606"><Cell ss:Index="1024"/></Row><Row ss:Height="15,7606"><Cell ss:Index="1024"/></Row><Row ss:Height="15,7606"><Cell ss:Index="1024"/></Row><Row ss:Height="15,7606"><Cell ss:Index="1024"/></Row><Row ss:Height="15,7606"><Cell ss:Index="1024"/></Row><Row ss:Height="15,7606"><Cell ss:Index="1024"/></Row><Row ss:Height="15,7606"><Cell ss:Index="1024"/></Row><Row ss:Height="15,7606"><Cell ss:Index="1024"/></Row><Row ss:Height="15,7606"><Cell ss:Index="1024"/></Row><Row ss:Height="15,7606"><Cell ss:Index="1024"/></Row><Row ss:Height="15,7606"><Cell ss:Index="1024"/></Row><Row ss:Height="15,7606"><Cell ss:Index="1024"/></Row><Row ss:Height="15,7606"><Cell ss:Index="1024"/></Row><Row ss:Height="15,7606"><Cell ss:Index="1024"/></Row><Row ss:Height="15,7606"><Cell ss:Index="1024"/></Row><Row ss:Height="15,7606"><Cell ss:Index="1024"/></Row><Row ss:Height="15,7606"><Cell ss:Index="1024"/></Row><Row ss:Height="15,7606"><Cell ss:Index="1024"/></Row><Row ss:Height="15,7606"><Cell ss:Index="1024"/></Row><Row ss:Height="15,7606"><Cell ss:Index="1024"/></Row><Row ss:Height="15,7606"><Cell ss:Index="1024"/></Row><Row ss:Height="15,7606"><Cell ss:Index="1024"/></Row><Row ss:Height="15,7606"><Cell ss:Index="1024"/></Row><Row ss:Height="15,7606"><Cell ss:Index="1024"/></Row><Row ss:Height="15,7606"><Cell ss:Index="1024"/></Row><Row ss:Height="15,7606"><Cell ss:Index="1024"/></Row><Row ss:Height="15,7606"><Cell ss:Index="1024"/></Row><Row ss:Height="15,7606"><Cell ss:Index="1024"/></Row><Row ss:Height="15,7606"><Cell ss:Index="1024"/></Row><Row ss:Height="15,7606"><Cell ss:Index="1024"/></Row><Row ss:Height="15,7606"><Cell ss:Index="1024"/></Row><Row ss:Height="15,7606"><Cell ss:Index="1024"/></Row><Row ss:Height="15,7606"><Cell ss:Index="1024"/></Row><Row ss:Height="15,7606"><Cell ss:Index="1024"/></Row><Row ss:Height="15,7606"><Cell ss:Index="1024"/></Row><Row ss:Height="15,7606"><Cell ss:Index="1024"/></Row><Row ss:Height="15,7606"><Cell ss:Index="1024"/></Row><Row ss:Height="15,7606"><Cell ss:Index="1024"/></Row><Row ss:Height="15,7606"><Cell ss:Index="1024"/></Row><Row ss:Height="15,7606"><Cell ss:Index="1024"/></Row><Row ss:Height="15,7606"><Cell ss:Index="1024"/></Row><Row ss:Height="15,7606"><Cell ss:Index="1024"/></Row><Row ss:Height="15,7606"><Cell ss:Index="1024"/></Row><Row ss:Height="15,7606"><Cell ss:Index="1024"/></Row><Row ss:Height="15,7606"><Cell ss:Index="1024"/></Row><Row ss:Height="15,7606"><Cell ss:Index="1024"/></Row><Row ss:Height="15,7606"><Cell ss:Index="1024"/></Row><Row ss:Height="15,7606"><Cell ss:Index="1024"/></Row><Row ss:Height="15,7606"><Cell ss:Index="1024"/></Row><Row ss:Height="15,7606"><Cell ss:Index="1024"/></Row><Row ss:Height="15,7606"><Cell ss:Index="1024"/></Row><Row ss:Height="15,7606"><Cell ss:Index="1024"/></Row><Row ss:Height="15,7606"><Cell ss:Index="1024"/></Row><Row ss:Height="15,7606"><Cell ss:Index="1024"/></Row><Row ss:Height="15,7606"><Cell ss:Index="1024"/></Row><Row ss:Height="15,7606"><Cell ss:Index="1024"/></Row><Row ss:Height="15,7606"><Cell ss:Index="1024"/></Row><Row ss:Height="15,7606"><Cell ss:Index="1024"/></Row><Row ss:Height="15,7606"><Cell ss:Index="1024"/></Row><Row ss:Height="15,7606"><Cell ss:Index="1024"/></Row><Row ss:Height="15,7606"><Cell ss:Index="1024"/></Row><Row ss:Height="15,7606"><Cell ss:Index="1024"/></Row><Row ss:Height="15,7606"><Cell ss:Index="1024"/></Row><Row ss:Height="15,7606"><Cell ss:Index="1024"/></Row><Row ss:Height="15,7606"><Cell ss:Index="1024"/></Row><Row ss:Height="15,7606"><Cell ss:Index="1024"/></Row><Row ss:Height="15,7606"><Cell ss:Index="1024"/></Row><Row ss:Height="15,7606"><Cell ss:Index="1024"/></Row><Row ss:Height="15,7606"><Cell ss:Index="1024"/></Row><Row ss:Height="15,7606"><Cell ss:Index="1024"/></Row><Row ss:Height="15,7606"><Cell ss:Index="1024"/></Row><Row ss:Height="15,7606"><Cell ss:Index="1024"/></Row><Row ss:Height="15,7606"><Cell ss:Index="1024"/></Row><Row ss:Height="15,7606"><Cell ss:Index="1024"/></Row><Row ss:Height="15,7606"><Cell ss:Index="1024"/></Row><Row ss:Height="15,7606"><Cell ss:Index="1024"/></Row><Row ss:Height="15,7606"><Cell ss:Index="1024"/></Row><Row ss:Height="15,7606"><Cell ss:Index="1024"/></Row><Row ss:Height="15,7606"><Cell ss:Index="1024"/></Row><Row ss:Height="15,7606"><Cell ss:Index="1024"/></Row><Row ss:Height="15,7606"><Cell ss:Index="1024"/></Row><Row ss:Height="15,7606"><Cell ss:Index="1024"/></Row><Row ss:Height="15,7606"><Cell ss:Index="1024"/></Row><Row ss:Height="15,7606"><Cell ss:Index="1024"/></Row><Row ss:Height="15,7606"><Cell ss:Index="1024"/></Row><Row ss:Height="15,7606"><Cell ss:Index="1024"/></Row><Row ss:Height="15,7606"><Cell ss:Index="1024"/></Row><Row ss:Height="15,7606"><Cell ss:Index="1024"/></Row><Row ss:Height="15,7606"><Cell ss:Index="1024"/></Row><Row ss:Height="15,7606"><Cell ss:Index="1024"/></Row><Row ss:Height="15,7606"><Cell ss:Index="1024"/></Row><Row ss:Height="15,7606"><Cell ss:Index="1024"/></Row><Row ss:Height="15,7606"><Cell ss:Index="1024"/></Row><Row ss:Height="15,7606"><Cell ss:Index="1024"/></Row><Row ss:Height="15,7606"><Cell ss:Index="1024"/></Row><Row ss:Height="15,7606"><Cell ss:Index="1024"/></Row><Row ss:Height="15,7606"><Cell ss:Index="1024"/></Row><Row ss:Height="15,7606"><Cell ss:Index="1024"/></Row><Row ss:Height="15,7606"><Cell ss:Index="1024"/></Row><Row ss:Height="15,7606"><Cell ss:Index="1024"/></Row><Row ss:Height="15,7606"><Cell ss:Index="1024"/></Row><Row ss:Height="15,7606"><Cell ss:Index="1024"/></Row><Row ss:Height="15,7606"><Cell ss:Index="1024"/></Row><Row ss:Height="15,7606"><Cell ss:Index="1024"/></Row><Row ss:Height="15,7606"><Cell ss:Index="1024"/></Row><Row ss:Height="15,7606"><Cell ss:Index="1024"/></Row><Row ss:Height="15,7606"><Cell ss:Index="1024"/></Row><Row ss:Height="15,7606"><Cell ss:Index="1024"/></Row><Row ss:Height="15,7606"><Cell ss:Index="1024"/></Row><Row ss:Height="15,7606"><Cell ss:Index="1024"/></Row><Row ss:Height="15,7606"><Cell ss:Index="1024"/></Row><Row ss:Height="15,7606"><Cell ss:Index="1024"/></Row><Row ss:Height="15,7606"><Cell ss:Index="1024"/></Row><Row ss:Height="15,7606"><Cell ss:Index="1024"/></Row><Row ss:Height="15,7606"><Cell ss:Index="1024"/></Row><Row ss:Height="15,7606"><Cell ss:Index="1024"/></Row><Row ss:Height="15,7606"><Cell ss:Index="1024"/></Row><Row ss:Height="15,7606"><Cell ss:Index="1024"/></Row><Row ss:Height="15,7606"><Cell ss:Index="1024"/></Row><Row ss:Height="15,7606"><Cell ss:Index="1024"/></Row><Row ss:Height="15,7606"><Cell ss:Index="1024"/></Row><Row ss:Height="15,7606"><Cell ss:Index="1024"/></Row><Row ss:Height="15,7606"><Cell ss:Index="1024"/></Row><Row ss:Height="15,7606"><Cell ss:Index="1024"/></Row><Row ss:Height="15,7606"><Cell ss:Index="1024"/></Row><Row ss:Height="15,7606"><Cell ss:Index="1024"/></Row><Row ss:Height="15,7606"><Cell ss:Index="1024"/></Row><Row ss:Height="15,7606"><Cell ss:Index="1024"/></Row><Row ss:Height="15,7606"><Cell ss:Index="1024"/></Row><Row ss:Height="15,7606"><Cell ss:Index="1024"/></Row><Row ss:Height="15,7606"><Cell ss:Index="1024"/></Row><Row ss:Height="15,7606"><Cell ss:Index="1024"/></Row><Row ss:Height="15,7606"><Cell ss:Index="1024"/></Row><Row ss:Height="15,7606"><Cell ss:Index="1024"/></Row><Row ss:Height="15,7606"><Cell ss:Index="1024"/></Row><Row ss:Height="15,7606"><Cell ss:Index="1024"/></Row><Row ss:Height="15,7606"><Cell ss:Index="1024"/></Row><Row ss:Height="15,7606"><Cell ss:Index="1024"/></Row><Row ss:Height="15,7606"><Cell ss:Index="1024"/></Row><Row ss:Height="15,7606"><Cell ss:Index="1024"/></Row><Row ss:Height="15,7606"><Cell ss:Index="1024"/></Row><Row ss:Height="15,7606"><Cell ss:Index="1024"/></Row><Row ss:Height="15,7606"><Cell ss:Index="1024"/></Row><Row ss:Height="15,7606"><Cell ss:Index="1024"/></Row><Row ss:Height="15,7606"><Cell ss:Index="1024"/></Row><Row ss:Height="15,7606"><Cell ss:Index="1024"/></Row><Row ss:Height="15,7606"><Cell ss:Index="1024"/></Row><Row ss:Height="15,7606"><Cell ss:Index="1024"/></Row><Row ss:Height="15,7606"><Cell ss:Index="1024"/></Row><Row ss:Height="15,7606"><Cell ss:Index="1024"/></Row><Row ss:Height="15,7606"><Cell ss:Index="1024"/></Row><Row ss:Height="15,7606"><Cell ss:Index="1024"/></Row><Row ss:Height="15,7606"><Cell ss:Index="1024"/></Row><Row ss:Height="15,7606"><Cell ss:Index="1024"/></Row><Row ss:Height="15,7606"><Cell ss:Index="1024"/></Row><Row ss:Height="15,7606"><Cell ss:Index="1024"/></Row><Row ss:Height="15,7606"><Cell ss:Index="1024"/></Row><Row ss:Height="15,7606"><Cell ss:Index="1024"/></Row><Row ss:Height="15,7606"><Cell ss:Index="1024"/></Row><Row ss:Height="15,7606"><Cell ss:Index="1024"/></Row><Row ss:Height="15,7606"><Cell ss:Index="1024"/></Row><Row ss:Height="15,7606"><Cell ss:Index="1024"/></Row><Row ss:Height="15,7606"><Cell ss:Index="1024"/></Row><Row ss:Height="15,7606"><Cell ss:Index="1024"/></Row><Row ss:Height="15,7606"><Cell ss:Index="1024"/></Row><Row ss:Height="15,7606"><Cell ss:Index="1024"/></Row><Row ss:Height="15,7606"><Cell ss:Index="1024"/></Row><Row ss:Height="15,7606"><Cell ss:Index="1024"/></Row><Row ss:Height="15,7606"><Cell ss:Index="1024"/></Row><Row ss:Height="15,7606"><Cell ss:Index="1024"/></Row><Row ss:Height="15,7606"><Cell ss:Index="1024"/></Row><Row ss:Height="15,7606"><Cell ss:Index="1024"/></Row><Row ss:Height="15,7606"><Cell ss:Index="1024"/></Row><Row ss:Height="15,7606"><Cell ss:Index="1024"/></Row><Row ss:Height="15,7606"><Cell ss:Index="1024"/></Row><Row ss:Height="15,7606"><Cell ss:Index="1024"/></Row><Row ss:Height="15,7606"><Cell ss:Index="1024"/></Row><Row ss:Height="15,7606"><Cell ss:Index="1024"/></Row><Row ss:Height="15,7606"><Cell ss:Index="1024"/></Row><Row ss:Height="15,7606"><Cell ss:Index="1024"/></Row><Row ss:Height="15,7606"><Cell ss:Index="1024"/></Row><Row ss:Height="15,7606"><Cell ss:Index="1024"/></Row><Row ss:Height="15,7606"><Cell ss:Index="1024"/></Row><Row ss:Height="15,7606"><Cell ss:Index="1024"/></Row><Row ss:Height="15,7606"><Cell ss:Index="1024"/></Row><Row ss:Height="15,7606"><Cell ss:Index="1024"/></Row><Row ss:Height="15,7606"><Cell ss:Index="1024"/></Row><Row ss:Height="15,7606"><Cell ss:Index="1024"/></Row><Row ss:Height="15,7606"><Cell ss:Index="1024"/></Row><Row ss:Height="15,7606"><Cell ss:Index="1024"/></Row><Row ss:Height="15,7606"><Cell ss:Index="1024"/></Row><Row ss:Height="15,7606"><Cell ss:Index="1024"/></Row><Row ss:Height="15,7606"><Cell ss:Index="1024"/></Row><Row ss:Height="15,7606"><Cell ss:Index="1024"/></Row><Row ss:Height="15,7606"><Cell ss:Index="1024"/></Row><Row ss:Height="15,7606"><Cell ss:Index="1024"/></Row><Row ss:Height="15,7606"><Cell ss:Index="1024"/></Row><Row ss:Height="15,7606"><Cell ss:Index="1024"/></Row><Row ss:Height="15,7606"><Cell ss:Index="1024"/></Row><Row ss:Height="15,7606"><Cell ss:Index="1024"/></Row><Row ss:Height="15,7606"><Cell ss:Index="1024"/></Row><Row ss:Height="15,7606"><Cell ss:Index="1024"/></Row><Row ss:Height="15,7606"><Cell ss:Index="1024"/></Row><Row ss:Height="15,7606"><Cell ss:Index="1024"/></Row><Row ss:Height="15,7606"><Cell ss:Index="1024"/></Row><Row ss:Height="15,7606"><Cell ss:Index="1024"/></Row><Row ss:Height="15,7606"><Cell ss:Index="1024"/></Row><Row ss:Height="15,7606"><Cell ss:Index="1024"/></Row><Row ss:Height="15,7606"><Cell ss:Index="1024"/></Row><Row ss:Height="15,7606"><Cell ss:Index="1024"/></Row><Row ss:Height="15,7606"><Cell ss:Index="1024"/></Row><Row ss:Height="15,7606"><Cell ss:Index="1024"/></Row><Row ss:Height="15,7606"><Cell ss:Index="1024"/></Row><Row ss:Height="15,7606"><Cell ss:Index="1024"/></Row><Row ss:Height="15,7606"><Cell ss:Index="1024"/></Row><Row ss:Height="15,7606"><Cell ss:Index="1024"/></Row><Row ss:Height="15,7606"><Cell ss:Index="1024"/></Row><Row ss:Height="15,7606"><Cell ss:Index="1024"/></Row><Row ss:Height="15,7606"><Cell ss:Index="1024"/></Row><Row ss:Height="15,7606"><Cell ss:Index="1024"/></Row><Row ss:Height="15,7606"><Cell ss:Index="1024"/></Row><Row ss:Height="15,7606"><Cell ss:Index="1024"/></Row><Row ss:Height="15,7606"><Cell ss:Index="1024"/></Row><Row ss:Height="15,7606"><Cell ss:Index="1024"/></Row><Row ss:Height="15,7606"><Cell ss:Index="1024"/></Row><Row ss:Height="15,7606"><Cell ss:Index="1024"/></Row><Row ss:Height="15,7606"><Cell ss:Index="1024"/></Row><Row ss:Height="15,7606"><Cell ss:Index="1024"/></Row><Row ss:Height="15,7606"><Cell ss:Index="1024"/></Row><Row ss:Height="15,7606"><Cell ss:Index="1024"/></Row><Row ss:Height="15,7606"><Cell ss:Index="1024"/></Row><Row ss:Height="15,7606"><Cell ss:Index="1024"/></Row><Row ss:Height="15,7606"><Cell ss:Index="1024"/></Row><Row ss:Height="15,7606"><Cell ss:Index="1024"/></Row><Row ss:Height="15,7606"><Cell ss:Index="1024"/></Row><Row ss:Height="15,7606"><Cell ss:Index="1024"/></Row><Row ss:Height="15,7606"><Cell ss:Index="1024"/></Row><Row ss:Height="15,7606"><Cell ss:Index="1024"/></Row><Row ss:Height="15,7606"><Cell ss:Index="1024"/></Row><Row ss:Height="15,7606"><Cell ss:Index="1024"/></Row><Row ss:Height="15,7606"><Cell ss:Index="1024"/></Row><Row ss:Height="15,7606"><Cell ss:Index="1024"/></Row><Row ss:Height="15,7606"><Cell ss:Index="1024"/></Row><Row ss:Height="15,7606"><Cell ss:Index="1024"/></Row><Row ss:Height="15,7606"><Cell ss:Index="1024"/></Row><Row ss:Height="15,7606"><Cell ss:Index="1024"/></Row><Row ss:Height="15,7606"><Cell ss:Index="1024"/></Row><Row ss:Height="15,7606"><Cell ss:Index="1024"/></Row><Row ss:Height="15,7606"><Cell ss:Index="1024"/></Row><Row ss:Height="15,7606"><Cell ss:Index="1024"/></Row><Row ss:Height="15,7606"><Cell ss:Index="1024"/></Row><Row ss:Height="15,7606"><Cell ss:Index="1024"/></Row><Row ss:Height="15,7606"><Cell ss:Index="1024"/></Row><Row ss:Height="15,7606"><Cell ss:Index="1024"/></Row><Row ss:Height="15,7606"><Cell ss:Index="1024"/></Row><Row ss:Height="15,7606"><Cell ss:Index="1024"/></Row><Row ss:Height="15,7606"><Cell ss:Index="1024"/></Row><Row ss:Height="15,7606"><Cell ss:Index="1024"/></Row><Row ss:Height="15,7606"><Cell ss:Index="1024"/></Row><Row ss:Height="15,7606"><Cell ss:Index="1024"/></Row><Row ss:Height="15,7606"><Cell ss:Index="1024"/></Row><Row ss:Height="15,7606"><Cell ss:Index="1024"/></Row><Row ss:Height="15,7606"><Cell ss:Index="1024"/></Row><Row ss:Height="15,7606"><Cell ss:Index="1024"/></Row><Row ss:Height="15,7606"><Cell ss:Index="1024"/></Row><Row ss:Height="15,7606"><Cell ss:Index="1024"/></Row><Row ss:Height="15,7606"><Cell ss:Index="1024"/></Row><Row ss:Height="15,7606"><Cell ss:Index="1024"/></Row><Row ss:Height="15,7606"><Cell ss:Index="1024"/></Row><Row ss:Height="15,7606"><Cell ss:Index="1024"/></Row><Row ss:Height="15,7606"><Cell ss:Index="1024"/></Row><Row ss:Height="15,7606"><Cell ss:Index="1024"/></Row><Row ss:Height="15,7606"><Cell ss:Index="1024"/></Row><Row ss:Height="15,7606"><Cell ss:Index="1024"/></Row><Row ss:Height="15,7606"><Cell ss:Index="1024"/></Row><Row ss:Height="15,7606"><Cell ss:Index="1024"/></Row><Row ss:Height="15,7606"><Cell ss:Index="1024"/></Row><Row ss:Height="15,7606"><Cell ss:Index="1024"/></Row><Row ss:Height="15,7606"><Cell ss:Index="1024"/></Row><Row ss:Height="15,7606"><Cell ss:Index="1024"/></Row><Row ss:Height="15,7606"><Cell ss:Index="1024"/></Row><Row ss:Height="15,7606"><Cell ss:Index="1024"/></Row><Row ss:Height="15,7606"><Cell ss:Index="1024"/></Row><Row ss:Height="15,7606"><Cell ss:Index="1024"/></Row><Row ss:Height="15,7606"><Cell ss:Index="1024"/></Row><Row ss:Height="15,7606"><Cell ss:Index="1024"/></Row><Row ss:Height="15,7606"><Cell ss:Index="1024"/></Row><Row ss:Height="15,7606"><Cell ss:Index="1024"/></Row><Row ss:Height="15,7606"><Cell ss:Index="1024"/></Row><Row ss:Height="15,7606"><Cell ss:Index="1024"/></Row><Row ss:Height="15,7606"><Cell ss:Index="1024"/></Row><Row ss:Height="15,7606"><Cell ss:Index="1024"/></Row><Row ss:Height="15,7606"><Cell ss:Index="1024"/></Row><Row ss:Height="15,7606"><Cell ss:Index="1024"/></Row><Row ss:Height="15,7606"><Cell ss:Index="1024"/></Row><Row ss:Height="15,7606"><Cell ss:Index="1024"/></Row><Row ss:Height="15,7606"><Cell ss:Index="1024"/></Row><Row ss:Height="15,7606"><Cell ss:Index="1024"/></Row><Row ss:Height="15,7606"><Cell ss:Index="1024"/></Row><Row ss:Height="15,7606"><Cell ss:Index="1024"/></Row><Row ss:Height="15,7606"><Cell ss:Index="1024"/></Row><Row ss:Height="15,7606"><Cell ss:Index="1024"/></Row><Row ss:Height="15,7606"><Cell ss:Index="1024"/></Row><Row ss:Height="15,7606"><Cell ss:Index="1024"/></Row><Row ss:Height="15,7606"><Cell ss:Index="1024"/></Row><Row ss:Height="15,7606"><Cell ss:Index="1024"/></Row><Row ss:Height="15,7606"><Cell ss:Index="1024"/></Row><Row ss:Height="15,7606"><Cell ss:Index="1024"/></Row><Row ss:Height="15,7606"><Cell ss:Index="1024"/></Row><Row ss:Height="15,7606"><Cell ss:Index="1024"/></Row><Row ss:Height="15,7606"><Cell ss:Index="1024"/></Row><Row ss:Height="15,7606"><Cell ss:Index="1024"/></Row><Row ss:Height="15,7606"><Cell ss:Index="1024"/></Row><Row ss:Height="15,7606"><Cell ss:Index="1024"/></Row><Row ss:Height="15,7606"><Cell ss:Index="1024"/></Row><Row ss:Height="15,7606"><Cell ss:Index="1024"/></Row><Row ss:Height="15,7606"><Cell ss:Index="1024"/></Row><Row ss:Height="15,7606"><Cell ss:Index="1024"/></Row><Row ss:Height="15,7606"><Cell ss:Index="1024"/></Row><Row ss:Height="15,7606"><Cell ss:Index="1024"/></Row><Row ss:Height="15,7606"><Cell ss:Index="1024"/></Row><Row ss:Height="15,7606"><Cell ss:Index="1024"/></Row><Row ss:Height="15,7606"><Cell ss:Index="1024"/></Row><Row ss:Height="15,7606"><Cell ss:Index="1024"/></Row><Row ss:Height="15,7606"><Cell ss:Index="1024"/></Row><Row ss:Height="15,7606"><Cell ss:Index="1024"/></Row><Row ss:Height="15,7606"><Cell ss:Index="1024"/></Row><Row ss:Height="15,7606"><Cell ss:Index="1024"/></Row><Row ss:Height="15,7606"><Cell ss:Index="1024"/></Row><Row ss:Height="15,7606"><Cell ss:Index="1024"/></Row><Row ss:Height="15,7606"><Cell ss:Index="1024"/></Row><Row ss:Height="15,7606"><Cell ss:Index="1024"/></Row><Row ss:Height="15,7606"><Cell ss:Index="1024"/></Row><Row ss:Height="15,7606"><Cell ss:Index="1024"/></Row><Row ss:Height="15,7606"><Cell ss:Index="1024"/></Row><Row ss:Height="15,7606"><Cell ss:Index="1024"/></Row><Row ss:Height="15,7606"><Cell ss:Index="1024"/></Row><Row ss:Height="15,7606"><Cell ss:Index="1024"/></Row><Row ss:Height="15,7606"><Cell ss:Index="1024"/></Row><Row ss:Height="15,7606"><Cell ss:Index="1024"/></Row><Row ss:Height="15,7606"><Cell ss:Index="1024"/></Row><Row ss:Height="15,7606"><Cell ss:Index="1024"/></Row><Row ss:Height="15,7606"><Cell ss:Index="1024"/></Row><Row ss:Height="15,7606"><Cell ss:Index="1024"/></Row><Row ss:Height="15,7606"><Cell ss:Index="1024"/></Row><Row ss:Height="15,7606"><Cell ss:Index="1024"/></Row><Row ss:Height="15,7606"><Cell ss:Index="1024"/></Row><Row ss:Height="15,7606"><Cell ss:Index="1024"/></Row><Row ss:Height="15,7606"><Cell ss:Index="1024"/></Row><Row ss:Height="15,7606"><Cell ss:Index="1024"/></Row><Row ss:Height="15,7606"><Cell ss:Index="1024"/></Row><Row ss:Height="15,7606"><Cell ss:Index="1024"/></Row><Row ss:Height="15,7606"><Cell ss:Index="1024"/></Row><Row ss:Height="15,7606"><Cell ss:Index="1024"/></Row><Row ss:Height="15,7606"><Cell ss:Index="1024"/></Row><Row ss:Height="15,7606"><Cell ss:Index="1024"/></Row><Row ss:Height="15,7606"><Cell ss:Index="1024"/></Row><Row ss:Height="15,7606"><Cell ss:Index="1024"/></Row><Row ss:Height="15,7606"><Cell ss:Index="1024"/></Row><Row ss:Height="15,7606"><Cell ss:Index="1024"/></Row><Row ss:Height="15,7606"><Cell ss:Index="1024"/></Row><Row ss:Height="15,7606"><Cell ss:Index="1024"/></Row><Row ss:Height="15,7606"><Cell ss:Index="1024"/></Row><Row ss:Height="15,7606"><Cell ss:Index="1024"/></Row><Row ss:Height="15,7606"><Cell ss:Index="1024"/></Row><Row ss:Height="15,7606"><Cell ss:Index="1024"/></Row><Row ss:Height="15,7606"><Cell ss:Index="1024"/></Row><Row ss:Height="15,7606"><Cell ss:Index="1024"/></Row><Row ss:Height="15,7606"><Cell ss:Index="1024"/></Row><Row ss:Height="15,7606"><Cell ss:Index="1024"/></Row><Row ss:Height="15,7606"><Cell ss:Index="1024"/></Row><Row ss:Height="15,7606"><Cell ss:Index="1024"/></Row><Row ss:Height="15,7606"><Cell ss:Index="1024"/></Row><Row ss:Height="15,7606"><Cell ss:Index="1024"/></Row><Row ss:Height="15,7606"><Cell ss:Index="1024"/></Row><Row ss:Height="15,7606"><Cell ss:Index="1024"/></Row><Row ss:Height="15,7606"><Cell ss:Index="1024"/></Row><Row ss:Height="15,7606"><Cell ss:Index="1024"/></Row><Row ss:Height="15,7606"><Cell ss:Index="1024"/></Row><Row ss:Height="15,7606"><Cell ss:Index="1024"/></Row><Row ss:Height="15,7606"><Cell ss:Index="1024"/></Row><Row ss:Height="15,7606"><Cell ss:Index="1024"/></Row><Row ss:Height="15,7606"><Cell ss:Index="1024"/></Row><Row ss:Height="15,7606"><Cell ss:Index="1024"/></Row><Row ss:Height="15,7606"><Cell ss:Index="1024"/></Row><Row ss:Height="15,7606"><Cell ss:Index="1024"/></Row><Row ss:Height="15,7606"><Cell ss:Index="1024"/></Row><Row ss:Height="15,7606"><Cell ss:Index="1024"/></Row><Row ss:Height="15,7606"><Cell ss:Index="1024"/></Row><Row ss:Height="15,7606"><Cell ss:Index="1024"/></Row><Row ss:Height="15,7606"><Cell ss:Index="1024"/></Row><Row ss:Height="15,7606"><Cell ss:Index="1024"/></Row><Row ss:Height="15,7606"><Cell ss:Index="1024"/></Row><Row ss:Height="15,7606"><Cell ss:Index="1024"/></Row><Row ss:Height="15,7606"><Cell ss:Index="1024"/></Row><Row ss:Height="15,7606"><Cell ss:Index="1024"/></Row><Row ss:Height="15,7606"><Cell ss:Index="1024"/></Row><Row ss:Height="15,7606"><Cell ss:Index="1024"/></Row><Row ss:Height="15,7606"><Cell ss:Index="1024"/></Row><Row ss:Height="15,7606"><Cell ss:Index="1024"/></Row><Row ss:Height="15,7606"><Cell ss:Index="1024"/></Row><Row ss:Height="15,7606"><Cell ss:Index="1024"/></Row><Row ss:Height="15,7606"><Cell ss:Index="1024"/></Row><Row ss:Height="15,7606"><Cell ss:Index="1024"/></Row><Row ss:Height="15,7606"><Cell ss:Index="1024"/></Row><Row ss:Height="15,7606"><Cell ss:Index="1024"/></Row><Row ss:Height="15,7606"><Cell ss:Index="1024"/></Row><Row ss:Height="15,7606"><Cell ss:Index="1024"/></Row><Row ss:Height="15,7606"><Cell ss:Index="1024"/></Row><Row ss:Height="15,7606"><Cell ss:Index="1024"/></Row><Row ss:Height="15,7606"><Cell ss:Index="1024"/></Row><Row ss:Height="15,7606"><Cell ss:Index="1024"/></Row><Row ss:Height="15,7606"><Cell ss:Index="1024"/></Row><Row ss:Height="15,7606"><Cell ss:Index="1024"/></Row><Row ss:Height="15,7606"><Cell ss:Index="1024"/></Row><Row ss:Height="15,7606"><Cell ss:Index="1024"/></Row><Row ss:Height="15,7606"><Cell ss:Index="1024"/></Row><Row ss:Height="15,7606"><Cell ss:Index="1024"/></Row><Row ss:Height="15,7606"><Cell ss:Index="1024"/></Row><Row ss:Height="15,7606"><Cell ss:Index="1024"/></Row><Row ss:Height="15,7606"><Cell ss:Index="1024"/></Row><Row ss:Height="15,7606"><Cell ss:Index="1024"/></Row><Row ss:Height="15,7606"><Cell ss:Index="1024"/></Row><Row ss:Height="15,7606"><Cell ss:Index="1024"/></Row><Row ss:Height="15,7606"><Cell ss:Index="1024"/></Row><Row ss:Height="15,7606"><Cell ss:Index="1024"/></Row><Row ss:Height="15,7606"><Cell ss:Index="1024"/></Row><Row ss:Height="15,7606"><Cell ss:Index="1024"/></Row><Row ss:Height="15,7606"><Cell ss:Index="1024"/></Row><Row ss:Height="15,7606"><Cell ss:Index="1024"/></Row><Row ss:Height="15,7606"><Cell ss:Index="1024"/></Row><Row ss:Height="15,7606"><Cell ss:Index="1024"/></Row><Row ss:Height="15,7606"><Cell ss:Index="1024"/></Row><Row ss:Height="15,7606"><Cell ss:Index="1024"/></Row><Row ss:Height="15,7606"><Cell ss:Index="1024"/></Row><Row ss:Height="15,7606"><Cell ss:Index="1024"/></Row><Row ss:Height="15,7606"><Cell ss:Index="1024"/></Row><Row ss:Height="15,7606"><Cell ss:Index="1024"/></Row><Row ss:Height="15,7606"><Cell ss:Index="1024"/></Row><Row ss:Height="15,7606"><Cell ss:Index="1024"/></Row><Row ss:Height="15,7606"><Cell ss:Index="1024"/></Row><Row ss:Height="15,7606"><Cell ss:Index="1024"/></Row><Row ss:Height="15,7606"><Cell ss:Index="1024"/></Row><Row ss:Height="15,7606"><Cell ss:Index="1024"/></Row><Row ss:Height="15,7606"><Cell ss:Index="1024"/></Row><Row ss:Height="15,7606"><Cell ss:Index="1024"/></Row><Row ss:Height="15,7606"><Cell ss:Index="1024"/></Row><Row ss:Height="15,7606"><Cell ss:Index="1024"/></Row><Row ss:Height="15,7606"><Cell ss:Index="1024"/></Row><Row ss:Height="15,7606"><Cell ss:Index="1024"/></Row><Row ss:Height="15,7606"><Cell ss:Index="1024"/></Row><Row ss:Height="15,7606"><Cell ss:Index="1024"/></Row><Row ss:Height="15,7606"><Cell ss:Index="1024"/></Row><Row ss:Height="15,7606"><Cell ss:Index="1024"/></Row><Row ss:Height="15,7606"><Cell ss:Index="1024"/></Row><Row ss:Height="15,7606"><Cell ss:Index="1024"/></Row><Row ss:Height="15,7606"><Cell ss:Index="1024"/></Row><Row ss:Height="15,7606"><Cell ss:Index="1024"/></Row><Row ss:Height="15,7606"><Cell ss:Index="1024"/></Row><Row ss:Height="15,7606"><Cell ss:Index="1024"/></Row><Row ss:Height="15,7606"><Cell ss:Index="1024"/></Row><Row ss:Height="15,7606"><Cell ss:Index="1024"/></Row><Row ss:Height="15,7606"><Cell ss:Index="1024"/></Row><Row ss:Height="15,7606"><Cell ss:Index="1024"/></Row><Row ss:Height="15,7606"><Cell ss:Index="1024"/></Row><Row ss:Height="15,7606"><Cell ss:Index="1024"/></Row><Row ss:Height="15,7606"><Cell ss:Index="1024"/></Row><Row ss:Height="15,7606"><Cell ss:Index="1024"/></Row><Row ss:Height="15,7606"><Cell ss:Index="1024"/></Row><Row ss:Height="15,7606"><Cell ss:Index="1024"/></Row><Row ss:Height="15,7606"><Cell ss:Index="1024"/></Row><Row ss:Height="15,7606"><Cell ss:Index="1024"/></Row><Row ss:Height="15,7606"><Cell ss:Index="1024"/></Row><Row ss:Height="15,7606"><Cell ss:Index="1024"/></Row><Row ss:Height="15,7606"><Cell ss:Index="1024"/></Row><Row ss:Height="15,7606"><Cell ss:Index="1024"/></Row><Row ss:Height="15,7606"><Cell ss:Index="1024"/></Row><Row ss:Height="15,7606"><Cell ss:Index="1024"/></Row><Row ss:Height="15,7606"><Cell ss:Index="1024"/></Row><Row ss:Height="15,7606"><Cell ss:Index="1024"/></Row><Row ss:Height="15,7606"><Cell ss:Index="1024"/></Row><Row ss:Height="15,7606"><Cell ss:Index="1024"/></Row><Row ss:Height="15,7606"><Cell ss:Index="1024"/></Row><Row ss:Height="15,7606"><Cell ss:Index="1024"/></Row><Row ss:Height="15,7606"><Cell ss:Index="1024"/></Row><Row ss:Height="15,7606"><Cell ss:Index="1024"/></Row><Row ss:Height="15,7606"><Cell ss:Index="1024"/></Row><Row ss:Height="15,7606"><Cell ss:Index="1024"/></Row><Row ss:Height="15,7606"><Cell ss:Index="1024"/></Row><Row ss:Height="15,7606"><Cell ss:Index="1024"/></Row><Row ss:Height="15,7606"><Cell ss:Index="1024"/></Row><Row ss:Height="15,7606"><Cell ss:Index="1024"/></Row><Row ss:Height="15,7606"><Cell ss:Index="1024"/></Row><Row ss:Height="15,7606"><Cell ss:Index="1024"/></Row><Row ss:Height="15,7606"><Cell ss:Index="1024"/></Row><Row ss:Height="15,7606"><Cell ss:Index="1024"/></Row><Row ss:Height="15,7606"><Cell ss:Index="1024"/></Row><Row ss:Height="15,7606"><Cell ss:Index="1024"/></Row><Row ss:Height="15,7606"><Cell ss:Index="1024"/></Row><Row ss:Height="15,7606"><Cell ss:Index="1024"/></Row><Row ss:Height="15,7606"><Cell ss:Index="1024"/></Row><Row ss:Height="15,7606"><Cell ss:Index="1024"/></Row><Row ss:Height="15,7606"><Cell ss:Index="1024"/></Row><Row ss:Height="15,7606"><Cell ss:Index="1024"/></Row><Row ss:Height="15,7606"><Cell ss:Index="1024"/></Row><Row ss:Height="15,7606"><Cell ss:Index="1024"/></Row><Row ss:Height="15,7606"><Cell ss:Index="1024"/></Row><Row ss:Height="15,7606"><Cell ss:Index="1024"/></Row><Row ss:Height="15,7606"><Cell ss:Index="1024"/></Row><Row ss:Height="15,7606"><Cell ss:Index="1024"/></Row><Row ss:Height="15,7606"><Cell ss:Index="1024"/></Row><Row ss:Height="15,7606"><Cell ss:Index="1024"/></Row><Row ss:Height="15,7606"><Cell ss:Index="1024"/></Row><Row ss:Height="15,7606"><Cell ss:Index="1024"/></Row><Row ss:Height="15,7606"><Cell ss:Index="1024"/></Row><Row ss:Height="15,7606"><Cell ss:Index="1024"/></Row><Row ss:Height="15,7606"><Cell ss:Index="1024"/></Row><Row ss:Height="15,7606"><Cell ss:Index="1024"/></Row><Row ss:Height="15,7606"><Cell ss:Index="1024"/></Row><Row ss:Height="15,7606"><Cell ss:Index="1024"/></Row><Row ss:Height="15,7606"><Cell ss:Index="1024"/></Row><Row ss:Height="15,7606"><Cell ss:Index="1024"/></Row><Row ss:Height="15,7606"><Cell ss:Index="1024"/></Row><Row ss:Height="15,7606"><Cell ss:Index="1024"/></Row><Row ss:Height="15,7606"><Cell ss:Index="1024"/></Row><Row ss:Height="15,7606"><Cell ss:Index="1024"/></Row><Row ss:Height="15,7606"><Cell ss:Index="1024"/></Row><Row ss:Height="15,7606"><Cell ss:Index="1024"/></Row><Row ss:Height="15,7606"><Cell ss:Index="1024"/></Row><Row ss:Height="15,7606"><Cell ss:Index="1024"/></Row><Row ss:Height="15,7606"><Cell ss:Index="1024"/></Row><Row ss:Height="15,7606"><Cell ss:Index="1024"/></Row><Row ss:Height="15,7606"><Cell ss:Index="1024"/></Row><Row ss:Height="15,7606"><Cell ss:Index="1024"/></Row><Row ss:Height="15,7606"><Cell ss:Index="1024"/></Row><Row ss:Height="15,7606"><Cell ss:Index="1024"/></Row><Row ss:Height="15,7606"><Cell ss:Index="1024"/></Row><Row ss:Height="15,7606"><Cell ss:Index="1024"/></Row><Row ss:Height="15,7606"><Cell ss:Index="1024"/></Row><Row ss:Height="15,7606"><Cell ss:Index="1024"/></Row><Row ss:Height="15,7606"><Cell ss:Index="1024"/></Row><Row ss:Height="15,7606"><Cell ss:Index="1024"/></Row><Row ss:Height="15,7606"><Cell ss:Index="1024"/></Row><Row ss:Height="15,7606"><Cell ss:Index="1024"/></Row><Row ss:Height="15,7606"><Cell ss:Index="1024"/></Row><Row ss:Height="15,7606"><Cell ss:Index="1024"/></Row><Row ss:Height="15,7606"><Cell ss:Index="1024"/></Row><Row ss:Height="15,7606"><Cell ss:Index="1024"/></Row><Row ss:Height="15,7606"><Cell ss:Index="1024"/></Row><Row ss:Height="15,7606"><Cell ss:Index="1024"/></Row><Row ss:Height="15,7606"><Cell ss:Index="1024"/></Row><Row ss:Height="15,7606"><Cell ss:Index="1024"/></Row><Row ss:Height="15,7606"><Cell ss:Index="1024"/></Row><Row ss:Height="15,7606"><Cell ss:Index="1024"/></Row><Row ss:Height="15,7606"><Cell ss:Index="1024"/></Row><Row ss:Height="15,7606"><Cell ss:Index="1024"/></Row><Row ss:Height="15,7606"><Cell ss:Index="1024"/></Row><Row ss:Height="15,7606"><Cell ss:Index="1024"/></Row><Row ss:Height="15,7606"><Cell ss:Index="1024"/></Row><Row ss:Height="15,7606"><Cell ss:Index="1024"/></Row><Row ss:Height="15,7606"><Cell ss:Index="1024"/></Row><Row ss:Height="15,7606"><Cell ss:Index="1024"/></Row><Row ss:Height="15,7606"><Cell ss:Index="1024"/></Row><Row ss:Height="15,7606"><Cell ss:Index="1024"/></Row><Row ss:Height="15,7606"><Cell ss:Index="1024"/></Row><Row ss:Height="15,7606"><Cell ss:Index="1024"/></Row><Row ss:Height="15,7606"><Cell ss:Index="1024"/></Row><Row ss:Height="15,7606"><Cell ss:Index="1024"/></Row><Row ss:Height="15,7606"><Cell ss:Index="1024"/></Row><Row ss:Height="15,7606"><Cell ss:Index="1024"/></Row><Row ss:Height="15,7606"><Cell ss:Index="1024"/></Row><Row ss:Height="15,7606"><Cell ss:Index="1024"/></Row><Row ss:Height="15,7606"><Cell ss:Index="1024"/></Row><Row ss:Height="15,7606"><Cell ss:Index="1024"/></Row><Row ss:Height="15,7606"><Cell ss:Index="1024"/></Row><Row ss:Height="15,7606"><Cell ss:Index="1024"/></Row><Row ss:Height="15,7606"><Cell ss:Index="1024"/></Row><Row ss:Height="15,7606"><Cell ss:Index="1024"/></Row><Row ss:Height="15,7606"><Cell ss:Index="1024"/></Row><Row ss:Height="15,7606"><Cell ss:Index="1024"/></Row><Row ss:Height="15,7606"><Cell ss:Index="1024"/></Row><Row ss:Height="15,7606"><Cell ss:Index="1024"/></Row><Row ss:Height="15,7606"><Cell ss:Index="1024"/></Row><Row ss:Height="15,7606"><Cell ss:Index="1024"/></Row><Row ss:Height="15,7606"><Cell ss:Index="1024"/></Row><Row ss:Height="15,7606"><Cell ss:Index="1024"/></Row><Row ss:Height="15,7606"><Cell ss:Index="1024"/></Row><Row ss:Height="15,7606"><Cell ss:Index="1024"/></Row><Row ss:Height="15,7606"><Cell ss:Index="1024"/></Row><Row ss:Height="15,7606"><Cell ss:Index="1024"/></Row><Row ss:Height="15,7606"><Cell ss:Index="1024"/></Row><Row ss:Height="15,7606"><Cell ss:Index="1024"/></Row><Row ss:Height="15,7606"><Cell ss:Index="1024"/></Row><Row ss:Height="15,7606"><Cell ss:Index="1024"/></Row><Row ss:Height="15,7606"><Cell ss:Index="1024"/></Row><Row ss:Height="15,7606"><Cell ss:Index="1024"/></Row><Row ss:Height="15,7606"><Cell ss:Index="1024"/></Row><Row ss:Height="15,7606"><Cell ss:Index="1024"/></Row><Row ss:Height="15,7606"><Cell ss:Index="1024"/></Row><Row ss:Height="15,7606"><Cell ss:Index="1024"/></Row><Row ss:Height="15,7606"><Cell ss:Index="1024"/></Row><Row ss:Height="15,7606"><Cell ss:Index="1024"/></Row><Row ss:Height="15,7606"><Cell ss:Index="1024"/></Row><Row ss:Height="15,7606"><Cell ss:Index="1024"/></Row><Row ss:Height="15,7606"><Cell ss:Index="1024"/></Row><Row ss:Height="15,7606"><Cell ss:Index="1024"/></Row><Row ss:Height="15,7606"><Cell ss:Index="1024"/></Row><Row ss:Height="15,7606"><Cell ss:Index="1024"/></Row><Row ss:Height="15,7606"><Cell ss:Index="1024"/></Row><Row ss:Height="15,7606"><Cell ss:Index="1024"/></Row><Row ss:Height="15,7606"><Cell ss:Index="1024"/></Row><Row ss:Height="15,7606"><Cell ss:Index="1024"/></Row><Row ss:Height="15,7606"><Cell ss:Index="1024"/></Row><Row ss:Height="15,7606"><Cell ss:Index="1024"/></Row><Row ss:Height="15,7606"><Cell ss:Index="1024"/></Row><Row ss:Height="15,7606"><Cell ss:Index="1024"/></Row><Row ss:Height="15,7606"><Cell ss:Index="1024"/></Row><Row ss:Height="15,7606"><Cell ss:Index="1024"/></Row><Row ss:Height="15,7606"><Cell ss:Index="1024"/></Row><Row ss:Height="15,7606"><Cell ss:Index="1024"/></Row><Row ss:Height="15,7606"><Cell ss:Index="1024"/></Row><Row ss:Height="15,7606"><Cell ss:Index="1024"/></Row><Row ss:Height="15,7606"><Cell ss:Index="1024"/></Row><Row ss:Height="15,7606"><Cell ss:Index="1024"/></Row><Row ss:Height="15,7606"><Cell ss:Index="1024"/></Row><Row ss:Height="15,7606"><Cell ss:Index="1024"/></Row><Row ss:Height="15,7606"><Cell ss:Index="1024"/></Row><Row ss:Height="15,7606"><Cell ss:Index="1024"/></Row><Row ss:Height="15,7606"><Cell ss:Index="1024"/></Row><Row ss:Height="15,7606"><Cell ss:Index="1024"/></Row><Row ss:Height="15,7606"><Cell ss:Index="1024"/></Row><Row ss:Height="15,7606"><Cell ss:Index="1024"/></Row><Row ss:Height="15,7606"><Cell ss:Index="1024"/></Row><Row ss:Height="15,7606"><Cell ss:Index="1024"/></Row><Row ss:Height="15,7606"><Cell ss:Index="1024"/></Row><Row ss:Height="15,7606"><Cell ss:Index="1024"/></Row><Row ss:Height="15,7606"><Cell ss:Index="1024"/></Row><Row ss:Height="15,7606"><Cell ss:Index="1024"/></Row><Row ss:Height="15,7606"><Cell ss:Index="1024"/></Row><Row ss:Height="15,7606"><Cell ss:Index="1024"/></Row><Row ss:Height="15,7606"><Cell ss:Index="1024"/></Row><Row ss:Height="15,7606"><Cell ss:Index="1024"/></Row><Row ss:Height="15,7606"><Cell ss:Index="1024"/></Row><Row ss:Height="15,7606"><Cell ss:Index="1024"/></Row><Row ss:Height="15,7606"><Cell ss:Index="1024"/></Row><Row ss:Height="15,7606"><Cell ss:Index="1024"/></Row><Row ss:Height="15,7606"><Cell ss:Index="1024"/></Row><Row ss:Height="15,7606"><Cell ss:Index="1024"/></Row><Row ss:Height="15,7606"><Cell ss:Index="1024"/></Row><Row ss:Height="15,7606"><Cell ss:Index="1024"/></Row><Row ss:Height="15,7606"><Cell ss:Index="1024"/></Row><Row ss:Height="15,7606"><Cell ss:Index="1024"/></Row><Row ss:Height="15,7606"><Cell ss:Index="1024"/></Row><Row ss:Height="15,7606"><Cell ss:Index="1024"/></Row><Row ss:Height="15,7606"><Cell ss:Index="1024"/></Row><Row ss:Height="15,7606"><Cell ss:Index="1024"/></Row><Row ss:Height="15,7606"><Cell ss:Index="1024"/></Row><Row ss:Height="15,7606"><Cell ss:Index="1024"/></Row><Row ss:Height="15,7606"><Cell ss:Index="1024"/></Row><Row ss:Height="15,7606"><Cell ss:Index="1024"/></Row><Row ss:Height="15,7606"><Cell ss:Index="1024"/></Row><Row ss:Height="15,7606"><Cell ss:Index="1024"/></Row><Row ss:Height="15,7606"><Cell ss:Index="1024"/></Row><Row ss:Height="15,7606"><Cell ss:Index="1024"/></Row><Row ss:Height="15,7606"><Cell ss:Index="1024"/></Row><Row ss:Height="15,7606"><Cell ss:Index="1024"/></Row><Row ss:Height="15,7606"><Cell ss:Index="1024"/></Row><Row ss:Height="15,7606"><Cell ss:Index="1024"/></Row><Row ss:Height="15,7606"><Cell ss:Index="1024"/></Row><Row ss:Height="15,7606"><Cell ss:Index="1024"/></Row><Row ss:Height="15,7606"><Cell ss:Index="1024"/></Row><Row ss:Height="15,7606"><Cell ss:Index="1024"/></Row><Row ss:Height="15,7606"><Cell ss:Index="1024"/></Row><Row ss:Height="15,7606"><Cell ss:Index="1024"/></Row><Row ss:Height="15,7606"><Cell ss:Index="1024"/></Row><Row ss:Height="15,7606"><Cell ss:Index="1024"/></Row><Row ss:Height="15,7606"><Cell ss:Index="1024"/></Row><Row ss:Height="15,7606"><Cell ss:Index="1024"/></Row><Row ss:Height="15,7606"><Cell ss:Index="1024"/></Row><Row ss:Height="15,7606"><Cell ss:Index="1024"/></Row><Row ss:Height="15,7606"><Cell ss:Index="1024"/></Row><Row ss:Height="15,7606"><Cell ss:Index="1024"/></Row><Row ss:Height="15,7606"><Cell ss:Index="1024"/></Row><Row ss:Height="15,7606"><Cell ss:Index="1024"/></Row><Row ss:Height="15,7606"><Cell ss:Index="1024"/></Row><Row ss:Height="15,7606"><Cell ss:Index="1024"/></Row><Row ss:Height="15,7606"><Cell ss:Index="1024"/></Row><Row ss:Height="15,7606"><Cell ss:Index="1024"/></Row><Row ss:Height="15,7606"><Cell ss:Index="1024"/></Row><Row ss:Height="15,7606"><Cell ss:Index="1024"/></Row><Row ss:Height="15,7606"><Cell ss:Index="1024"/></Row><Row ss:Height="15,7606"><Cell ss:Index="1024"/></Row><Row ss:Height="15,7606"><Cell ss:Index="1024"/></Row><Row ss:Height="15,7606"><Cell ss:Index="1024"/></Row><Row ss:Height="15,7606"><Cell ss:Index="1024"/></Row><Row ss:Height="15,7606"><Cell ss:Index="1024"/></Row><Row ss:Height="15,7606"><Cell ss:Index="1024"/></Row><Row ss:Height="15,7606"><Cell ss:Index="1024"/></Row><Row ss:Height="15,7606"><Cell ss:Index="1024"/></Row><Row ss:Height="15,7606"><Cell ss:Index="1024"/></Row><Row ss:Height="15,7606"><Cell ss:Index="1024"/></Row><Row ss:Height="15,7606"><Cell ss:Index="1024"/></Row><Row ss:Height="15,7606"><Cell ss:Index="1024"/></Row><Row ss:Height="15,7606"><Cell ss:Index="1024"/></Row><Row ss:Height="15,7606"><Cell ss:Index="1024"/></Row><Row ss:Height="15,7606"><Cell ss:Index="1024"/></Row><Row ss:Height="15,7606"><Cell ss:Index="1024"/></Row><Row ss:Height="15,7606"><Cell ss:Index="1024"/></Row><Row ss:Height="15,7606"><Cell ss:Index="1024"/></Row><Row ss:Height="15,7606"><Cell ss:Index="1024"/></Row><Row ss:Height="15,7606"><Cell ss:Index="1024"/></Row><Row ss:Height="15,7606"><Cell ss:Index="1024"/></Row><Row ss:Height="15,7606"><Cell ss:Index="1024"/></Row><Row ss:Height="15,7606"><Cell ss:Index="1024"/></Row><Row ss:Height="15,7606"><Cell ss:Index="1024"/></Row><Row ss:Height="15,7606"><Cell ss:Index="1024"/></Row><Row ss:Height="15,7606"><Cell ss:Index="1024"/></Row><Row ss:Height="15,7606"><Cell ss:Index="1024"/></Row><Row ss:Height="15,7606"><Cell ss:Index="1024"/></Row><Row ss:Height="15,7606"><Cell ss:Index="1024"/></Row><Row ss:Height="15,7606"><Cell ss:Index="1024"/></Row><Row ss:Height="15,7606"><Cell ss:Index="1024"/></Row><Row ss:Height="15,7606"><Cell ss:Index="1024"/></Row><Row ss:Height="15,7606"><Cell ss:Index="1024"/></Row><Row ss:Height="15,7606"><Cell ss:Index="1024"/></Row><Row ss:Height="15,7606"><Cell ss:Index="1024"/></Row><Row ss:Height="15,7606"><Cell ss:Index="1024"/></Row><Row ss:Height="15,7606"><Cell ss:Index="1024"/></Row><Row ss:Height="15,7606"><Cell ss:Index="1024"/></Row><Row ss:Height="15,7606"><Cell ss:Index="1024"/></Row><Row ss:Height="15,7606"><Cell ss:Index="1024"/></Row><Row ss:Height="15,7606"><Cell ss:Index="1024"/></Row><Row ss:Height="15,7606"><Cell ss:Index="1024"/></Row><Row ss:Height="15,7606"><Cell ss:Index="1024"/></Row><Row ss:Height="15,7606"><Cell ss:Index="1024"/></Row><Row ss:Height="15,7606"><Cell ss:Index="1024"/></Row><Row ss:Height="15,7606"><Cell ss:Index="1024"/></Row><Row ss:Height="15,7606"><Cell ss:Index="1024"/></Row><Row ss:Height="15,7606"><Cell ss:Index="1024"/></Row><Row ss:Height="15,7606"><Cell ss:Index="1024"/></Row><Row ss:Height="15,7606"><Cell ss:Index="1024"/></Row><Row ss:Height="15,7606"><Cell ss:Index="1024"/></Row><Row ss:Height="15,7606"><Cell ss:Index="1024"/></Row><Row ss:Height="15,7606"><Cell ss:Index="1024"/></Row><Row ss:Height="15,7606"><Cell ss:Index="1024"/></Row><Row ss:Height="15,7606"><Cell ss:Index="1024"/></Row><Row ss:Height="15,7606"><Cell ss:Index="1024"/></Row><Row ss:Height="15,7606"><Cell ss:Index="1024"/></Row><Row ss:Height="15,7606"><Cell ss:Index="1024"/></Row><Row ss:Height="15,7606"><Cell ss:Index="1024"/></Row><Row ss:Height="15,7606"><Cell ss:Index="1024"/></Row><Row ss:Height="15,7606"><Cell ss:Index="1024"/></Row><Row ss:Height="15,7606"><Cell ss:Index="1024"/></Row><Row ss:Height="15,7606"><Cell ss:Index="1024"/></Row><Row ss:Height="15,7606"><Cell ss:Index="1024"/></Row><Row ss:Height="15,7606"><Cell ss:Index="1024"/></Row><Row ss:Height="15,7606"><Cell ss:Index="1024"/></Row><Row ss:Height="15,7606"><Cell ss:Index="1024"/></Row><Row ss:Height="15,7606"><Cell ss:Index="1024"/></Row><Row ss:Height="15,7606"><Cell ss:Index="1024"/></Row><Row ss:Height="15,7606"><Cell ss:Index="1024"/></Row><Row ss:Height="15,7606"><Cell ss:Index="1024"/></Row><Row ss:Height="15,7606"><Cell ss:Index="1024"/></Row><Row ss:Height="15,7606"><Cell ss:Index="1024"/></Row><Row ss:Height="15,7606"><Cell ss:Index="1024"/></Row><Row ss:Height="15,7606"><Cell ss:Index="1024"/></Row><Row ss:Height="15,7606"><Cell ss:Index="1024"/></Row><Row ss:Height="15,7606"><Cell ss:Index="1024"/></Row><Row ss:Height="15,7606"><Cell ss:Index="1024"/></Row><Row ss:Height="15,7606"><Cell ss:Index="1024"/></Row><Row ss:Height="15,7606"><Cell ss:Index="1024"/></Row><Row ss:Height="15,7606"><Cell ss:Index="1024"/></Row><Row ss:Height="15,7606"><Cell ss:Index="1024"/></Row><Row ss:Height="15,7606"><Cell ss:Index="1024"/></Row><Row ss:Height="15,7606"><Cell ss:Index="1024"/></Row><Row ss:Height="15,7606"><Cell ss:Index="1024"/></Row><Row ss:Height="15,7606"><Cell ss:Index="1024"/></Row><Row ss:Height="15,7606"><Cell ss:Index="1024"/></Row><Row ss:Height="15,7606"><Cell ss:Index="1024"/></Row><Row ss:Height="15,7606"><Cell ss:Index="1024"/></Row><Row ss:Height="15,7606"><Cell ss:Index="1024"/></Row><Row ss:Height="15,7606"><Cell ss:Index="1024"/></Row><Row ss:Height="15,7606"><Cell ss:Index="1024"/></Row><Row ss:Height="15,7606"><Cell ss:Index="1024"/></Row><Row ss:Height="15,7606"><Cell ss:Index="1024"/></Row><Row ss:Height="15,7606"><Cell ss:Index="1024"/></Row><Row ss:Height="15,7606"><Cell ss:Index="1024"/></Row><Row ss:Height="15,7606"><Cell ss:Index="1024"/></Row><Row ss:Height="15,7606"><Cell ss:Index="1024"/></Row><Row ss:Height="15,7606"><Cell ss:Index="1024"/></Row><Row ss:Height="15,7606"><Cell ss:Index="1024"/></Row><Row ss:Height="15,7606"><Cell ss:Index="1024"/></Row><Row ss:Height="15,7606"><Cell ss:Index="1024"/></Row><Row ss:Height="15,7606"><Cell ss:Index="1024"/></Row><Row ss:Height="15,7606"><Cell ss:Index="1024"/></Row><Row ss:Height="15,7606"><Cell ss:Index="1024"/></Row><Row ss:Height="15,7606"><Cell ss:Index="1024"/></Row><Row ss:Height="15,7606"><Cell ss:Index="1024"/></Row><Row ss:Height="15,7606"><Cell ss:Index="1024"/></Row><Row ss:Height="15,7606"><Cell ss:Index="1024"/></Row><Row ss:Height="15,7606"><Cell ss:Index="1024"/></Row><Row ss:Height="15,7606"><Cell ss:Index="1024"/></Row><Row ss:Height="15,7606"><Cell ss:Index="1024"/></Row><Row ss:Height="15,7606"><Cell ss:Index="1024"/></Row><Row ss:Height="15,7606"><Cell ss:Index="1024"/></Row><Row ss:Height="15,7606"><Cell ss:Index="1024"/></Row><Row ss:Height="15,7606"><Cell ss:Index="1024"/></Row><Row ss:Height="15,7606"><Cell ss:Index="1024"/></Row><Row ss:Height="15,7606"><Cell ss:Index="1024"/></Row><Row ss:Height="15,7606"><Cell ss:Index="1024"/></Row><Row ss:Height="15,7606"><Cell ss:Index="1024"/></Row><Row ss:Height="15,7606"><Cell ss:Index="1024"/></Row><Row ss:Height="15,7606"><Cell ss:Index="1024"/></Row><Row ss:Height="15,7606"><Cell ss:Index="1024"/></Row><Row ss:Height="15,7606"><Cell ss:Index="1024"/></Row><Row ss:Height="15,7606"><Cell ss:Index="1024"/></Row><Row ss:Height="15,7606"><Cell ss:Index="1024"/></Row><Row ss:Height="15,7606"><Cell ss:Index="1024"/></Row><Row ss:Height="15,7606"><Cell ss:Index="1024"/></Row><Row ss:Height="15,7606"><Cell ss:Index="1024"/></Row><Row ss:Height="15,7606"><Cell ss:Index="1024"/></Row><Row ss:Height="15,7606"><Cell ss:Index="1024"/></Row><Row ss:Height="15,7606"><Cell ss:Index="1024"/></Row><Row ss:Height="15,7606"><Cell ss:Index="1024"/></Row><Row ss:Height="15,7606"><Cell ss:Index="1024"/></Row><Row ss:Height="15,7606"><Cell ss:Index="1024"/></Row><Row ss:Height="15,7606"><Cell ss:Index="1024"/></Row><Row ss:Height="15,7606"><Cell ss:Index="1024"/></Row><Row ss:Height="15,7606"><Cell ss:Index="1024"/></Row><Row ss:Height="15,7606"><Cell ss:Index="1024"/></Row><Row ss:Height="15,7606"><Cell ss:Index="1024"/></Row><Row ss:Height="15,7606"><Cell ss:Index="1024"/></Row><Row ss:Height="15,7606"><Cell ss:Index="1024"/></Row><Row ss:Height="15,7606"><Cell ss:Index="1024"/></Row><Row ss:Height="15,7606"><Cell ss:Index="1024"/></Row><Row ss:Height="15,7606"><Cell ss:Index="1024"/></Row><Row ss:Height="15,7606"><Cell ss:Index="1024"/></Row><Row ss:Height="15,7606"><Cell ss:Index="1024"/></Row><Row ss:Height="15,7606"><Cell ss:Index="1024"/></Row><Row ss:Height="15,7606"><Cell ss:Index="1024"/></Row><Row ss:Height="15,7606"><Cell ss:Index="1024"/></Row><Row ss:Height="15,7606"><Cell ss:Index="1024"/></Row><Row ss:Height="15,7606"><Cell ss:Index="1024"/></Row><Row ss:Height="15,7606"><Cell ss:Index="1024"/></Row><Row ss:Height="15,7606"><Cell ss:Index="1024"/></Row><Row ss:Height="15,7606"><Cell ss:Index="1024"/></Row><Row ss:Height="15,7606"><Cell ss:Index="1024"/></Row><Row ss:Height="15,7606"><Cell ss:Index="1024"/></Row><Row ss:Height="15,7606"><Cell ss:Index="1024"/></Row><Row ss:Height="15,7606"><Cell ss:Index="1024"/></Row><Row ss:Height="15,7606"><Cell ss:Index="1024"/></Row><Row ss:Height="15,7606"><Cell ss:Index="1024"/></Row><Row ss:Height="15,7606"><Cell ss:Index="1024"/></Row><Row ss:Height="15,7606"><Cell ss:Index="1024"/></Row><Row ss:Height="15,7606"><Cell ss:Index="1024"/></Row><Row ss:Height="15,7606"><Cell ss:Index="1024"/></Row><Row ss:Height="15,7606"><Cell ss:Index="1024"/></Row><Row ss:Height="15,7606"><Cell ss:Index="1024"/></Row><Row ss:Height="15,7606"><Cell ss:Index="1024"/></Row><Row ss:Height="15,7606"><Cell ss:Index="1024"/></Row><Row ss:Height="15,7606"><Cell ss:Index="1024"/></Row><Row ss:Height="15,7606"><Cell ss:Index="1024"/></Row><Row ss:Height="15,7606"><Cell ss:Index="1024"/></Row><Row ss:Height="15,7606"><Cell ss:Index="1024"/></Row><Row ss:Height="15,7606"><Cell ss:Index="1024"/></Row><Row ss:Height="15,7606"><Cell ss:Index="1024"/></Row><Row ss:Height="15,7606"><Cell ss:Index="1024"/></Row><Row ss:Height="15,7606"><Cell ss:Index="1024"/></Row><Row ss:Height="15,7606"><Cell ss:Index="1024"/></Row><Row ss:Height="15,7606"><Cell ss:Index="1024"/></Row><Row ss:Height="15,7606"><Cell ss:Index="1024"/></Row><Row ss:Height="15,7606"><Cell ss:Index="1024"/></Row><Row ss:Height="15,7606"><Cell ss:Index="1024"/></Row><Row ss:Height="15,7606"><Cell ss:Index="1024"/></Row><Row ss:Height="15,7606"><Cell ss:Index="1024"/></Row><Row ss:Height="15,7606"><Cell ss:Index="1024"/></Row><Row ss:Height="15,7606"><Cell ss:Index="1024"/></Row><Row ss:Height="15,7606"><Cell ss:Index="1024"/></Row><Row ss:Height="15,7606"><Cell ss:Index="1024"/></Row><Row ss:Height="15,7606"><Cell ss:Index="1024"/></Row><Row ss:Height="15,7606"><Cell ss:Index="1024"/></Row><Row ss:Height="15,7606"><Cell ss:Index="1024"/></Row><Row ss:Height="15,7606"><Cell ss:Index="1024"/></Row><Row ss:Height="15,7606"><Cell ss:Index="1024"/></Row><Row ss:Height="15,7606"><Cell ss:Index="1024"/></Row><Row ss:Height="15,7606"><Cell ss:Index="1024"/></Row><Row ss:Height="15,7606"><Cell ss:Index="1024"/></Row><Row ss:Height="15,7606"><Cell ss:Index="1024"/></Row><Row ss:Height="15,7606"><Cell ss:Index="1024"/></Row><Row ss:Height="15,7606"><Cell ss:Index="1024"/></Row><Row ss:Height="15,7606"><Cell ss:Index="1024"/></Row><Row ss:Height="15,7606"><Cell ss:Index="1024"/></Row><Row ss:Height="15,7606"><Cell ss:Index="1024"/></Row><Row ss:Height="15,7606"><Cell ss:Index="1024"/></Row><Row ss:Height="15,7606"><Cell ss:Index="1024"/></Row><Row ss:Height="15,7606"><Cell ss:Index="1024"/></Row><Row ss:Height="15,7606"><Cell ss:Index="1024"/></Row><Row ss:Height="15,7606"><Cell ss:Index="1024"/></Row><Row ss:Height="15,7606"><Cell ss:Index="1024"/></Row><Row ss:Height="15,7606"><Cell ss:Index="1024"/></Row><Row ss:Height="15,7606"><Cell ss:Index="1024"/></Row><Row ss:Height="15,7606"><Cell ss:Index="1024"/></Row><Row ss:Height="15,7606"><Cell ss:Index="1024"/></Row><Row ss:Height="15,7606"><Cell ss:Index="1024"/></Row><Row ss:Height="15,7606"><Cell ss:Index="1024"/></Row><Row ss:Height="15,7606"><Cell ss:Index="1024"/></Row><Row ss:Height="15,7606"><Cell ss:Index="1024"/></Row><Row ss:Height="15,7606"><Cell ss:Index="1024"/></Row><Row ss:Height="15,7606"><Cell ss:Index="1024"/></Row><Row ss:Height="15,7606"><Cell ss:Index="1024"/></Row><Row ss:Height="15,7606"><Cell ss:Index="1024"/></Row><Row ss:Height="15,7606"><Cell ss:Index="1024"/></Row><Row ss:Height="15,7606"><Cell ss:Index="1024"/></Row><Row ss:Height="15,7606"><Cell ss:Index="1024"/></Row><Row ss:Height="15,7606"><Cell ss:Index="1024"/></Row><Row ss:Height="15,7606"><Cell ss:Index="1024"/></Row><Row ss:Height="15,7606"><Cell ss:Index="1024"/></Row><Row ss:Height="15,7606"><Cell ss:Index="1024"/></Row><Row ss:Height="15,7606"><Cell ss:Index="1024"/></Row><Row ss:Height="15,7606"><Cell ss:Index="1024"/></Row><Row ss:Height="15,7606"><Cell ss:Index="1024"/></Row><Row ss:Height="15,7606"><Cell ss:Index="1024"/></Row><Row ss:Height="15,7606"><Cell ss:Index="1024"/></Row><Row ss:Height="15,7606"><Cell ss:Index="1024"/></Row><Row ss:Height="15,7606"><Cell ss:Index="1024"/></Row><Row ss:Height="15,7606"><Cell ss:Index="1024"/></Row><Row ss:Height="15,7606"><Cell ss:Index="1024"/></Row><Row ss:Height="15,7606"><Cell ss:Index="1024"/></Row><Row ss:Height="15,7606"><Cell ss:Index="1024"/></Row><Row ss:Height="15,7606"><Cell ss:Index="1024"/></Row><Row ss:Height="15,7606"><Cell ss:Index="1024"/></Row><Row ss:Height="15,7606"><Cell ss:Index="1024"/></Row><Row ss:Height="15,7606"><Cell ss:Index="1024"/></Row><Row ss:Height="15,7606"><Cell ss:Index="1024"/></Row><Row ss:Height="15,7606"><Cell ss:Index="1024"/></Row><Row ss:Height="15,7606"><Cell ss:Index="1024"/></Row><Row ss:Height="15,7606"><Cell ss:Index="1024"/></Row><Row ss:Height="15,7606"><Cell ss:Index="1024"/></Row><Row ss:Height="15,7606"><Cell ss:Index="1024"/></Row><Row ss:Height="15,7606"><Cell ss:Index="1024"/></Row><Row ss:Height="15,7606"><Cell ss:Index="1024"/></Row><Row ss:Height="15,7606"><Cell ss:Index="1024"/></Row><Row ss:Height="15,7606"><Cell ss:Index="1024"/></Row><Row ss:Height="15,7606"><Cell ss:Index="1024"/></Row><Row ss:Height="15,7606"><Cell ss:Index="1024"/></Row><Row ss:Height="15,7606"><Cell ss:Index="1024"/></Row><Row ss:Height="15,7606"><Cell ss:Index="1024"/></Row><Row ss:Height="15,7606"><Cell ss:Index="1024"/></Row><Row ss:Height="15,7606"><Cell ss:Index="1024"/></Row><Row ss:Height="15,7606"><Cell ss:Index="1024"/></Row><Row ss:Height="15,7606"><Cell ss:Index="1024"/></Row><Row ss:Height="15,7606"><Cell ss:Index="1024"/></Row><Row ss:Height="15,7606"><Cell ss:Index="1024"/></Row><Row ss:Height="15,7606"><Cell ss:Index="1024"/></Row><Row ss:Height="15,7606"><Cell ss:Index="1024"/></Row><Row ss:Height="15,7606"><Cell ss:Index="1024"/></Row><Row ss:Height="15,7606"><Cell ss:Index="1024"/></Row><Row ss:Height="15,7606"><Cell ss:Index="1024"/></Row><Row ss:Height="15,7606"><Cell ss:Index="1024"/></Row><Row ss:Height="15,7606"><Cell ss:Index="1024"/></Row><Row ss:Height="15,7606"><Cell ss:Index="1024"/></Row><Row ss:Height="15,7606"><Cell ss:Index="1024"/></Row><Row ss:Height="15,7606"><Cell ss:Index="1024"/></Row><Row ss:Height="15,7606"><Cell ss:Index="1024"/></Row><Row ss:Height="15,7606"><Cell ss:Index="1024"/></Row><Row ss:Height="15,7606"><Cell ss:Index="1024"/></Row><Row ss:Height="15,7606"><Cell ss:Index="1024"/></Row><Row ss:Height="15,7606"><Cell ss:Index="1024"/></Row><Row ss:Height="15,7606"><Cell ss:Index="1024"/></Row><Row ss:Height="15,7606"><Cell ss:Index="1024"/></Row><Row ss:Height="15,7606"><Cell ss:Index="1024"/></Row><Row ss:Height="15,7606"><Cell ss:Index="1024"/></Row><Row ss:Height="15,7606"><Cell ss:Index="1024"/></Row><Row ss:Height="15,7606"><Cell ss:Index="1024"/></Row><Row ss:Height="15,7606"><Cell ss:Index="1024"/></Row><Row ss:Height="15,7606"><Cell ss:Index="1024"/></Row><Row ss:Height="15,7606"><Cell ss:Index="1024"/></Row><Row ss:Height="15,7606"><Cell ss:Index="1024"/></Row><Row ss:Height="15,7606"><Cell ss:Index="1024"/></Row><Row ss:Height="15,7606"><Cell ss:Index="1024"/></Row><Row ss:Height="15,7606"><Cell ss:Index="1024"/></Row><Row ss:Height="15,7606"><Cell ss:Index="1024"/></Row><Row ss:Height="15,7606"><Cell ss:Index="1024"/></Row><Row ss:Height="15,7606"><Cell ss:Index="1024"/></Row><Row ss:Height="15,7606"><Cell ss:Index="1024"/></Row><Row ss:Height="15,7606"><Cell ss:Index="1024"/></Row><Row ss:Height="15,7606"><Cell ss:Index="1024"/></Row><Row ss:Height="15,7606"><Cell ss:Index="1024"/></Row><Row ss:Height="15,7606"><Cell ss:Index="1024"/></Row><Row ss:Height="15,7606"><Cell ss:Index="1024"/></Row><Row ss:Height="15,7606"><Cell ss:Index="1024"/></Row><Row ss:Height="15,7606"><Cell ss:Index="1024"/></Row><Row ss:Height="15,7606"><Cell ss:Index="1024"/></Row><Row ss:Height="15,7606"><Cell ss:Index="1024"/></Row><Row ss:Height="15,7606"><Cell ss:Index="1024"/></Row><Row ss:Height="15,7606"><Cell ss:Index="1024"/></Row><Row ss:Height="15,7606"><Cell ss:Index="1024"/></Row><Row ss:Height="15,7606"><Cell ss:Index="1024"/></Row><Row ss:Height="15,7606"><Cell ss:Index="1024"/></Row><Row ss:Height="15,7606"><Cell ss:Index="1024"/></Row><Row ss:Height="15,7606"><Cell ss:Index="1024"/></Row><Row ss:Height="15,7606"><Cell ss:Index="1024"/></Row><Row ss:Height="15,7606"><Cell ss:Index="1024"/></Row><Row ss:Height="15,7606"><Cell ss:Index="1024"/></Row><Row ss:Height="15,7606"><Cell ss:Index="1024"/></Row><Row ss:Height="15,7606"><Cell ss:Index="1024"/></Row><Row ss:Height="15,7606"><Cell ss:Index="1024"/></Row><Row ss:Height="15,7606"><Cell ss:Index="1024"/></Row><Row ss:Height="15,7606"><Cell ss:Index="1024"/></Row><Row ss:Height="15,7606"><Cell ss:Index="1024"/></Row><Row ss:Height="15,7606"><Cell ss:Index="1024"/></Row><Row ss:Height="15,7606"><Cell ss:Index="1024"/></Row><Row ss:Height="15,7606"><Cell ss:Index="1024"/></Row><Row ss:Height="15,7606"><Cell ss:Index="1024"/></Row><Row ss:Height="15,7606"><Cell ss:Index="1024"/></Row><Row ss:Height="15,7606"><Cell ss:Index="1024"/></Row><Row ss:Height="15,7606"><Cell ss:Index="1024"/></Row><Row ss:Height="15,7606"><Cell ss:Index="1024"/></Row><Row ss:Height="15,7606"><Cell ss:Index="1024"/></Row><Row ss:Height="15,7606"><Cell ss:Index="1024"/></Row><Row ss:Height="15,7606"><Cell ss:Index="1024"/></Row><Row ss:Height="15,7606"><Cell ss:Index="1024"/></Row><Row ss:Height="15,7606"><Cell ss:Index="1024"/></Row><Row ss:Height="15,7606"><Cell ss:Index="1024"/></Row><Row ss:Height="15,7606"><Cell ss:Index="1024"/></Row><Row ss:Height="15,7606"><Cell ss:Index="1024"/></Row><Row ss:Height="15,7606"><Cell ss:Index="1024"/></Row><Row ss:Height="15,7606"><Cell ss:Index="1024"/></Row><Row ss:Height="15,7606"><Cell ss:Index="1024"/></Row><Row ss:Height="15,7606"><Cell ss:Index="1024"/></Row><Row ss:Height="15,7606"><Cell ss:Index="1024"/></Row><Row ss:Height="15,7606"><Cell ss:Index="1024"/></Row><Row ss:Height="15,7606"><Cell ss:Index="1024"/></Row><Row ss:Height="15,7606"><Cell ss:Index="1024"/></Row><Row ss:Height="15,7606"><Cell ss:Index="1024"/></Row><Row ss:Height="15,7606"><Cell ss:Index="1024"/></Row><Row ss:Height="15,7606"><Cell ss:Index="1024"/></Row><Row ss:Height="15,7606"><Cell ss:Index="1024"/></Row><Row ss:Height="15,7606"><Cell ss:Index="1024"/></Row><Row ss:Height="15,7606"><Cell ss:Index="1024"/></Row><Row ss:Height="15,7606"><Cell ss:Index="1024"/></Row><Row ss:Height="15,7606"><Cell ss:Index="1024"/></Row><Row ss:Height="15,7606"><Cell ss:Index="1024"/></Row><Row ss:Height="15,7606"><Cell ss:Index="1024"/></Row><Row ss:Height="15,7606"><Cell ss:Index="1024"/></Row><Row ss:Height="15,7606"><Cell ss:Index="1024"/></Row><Row ss:Height="15,7606"><Cell ss:Index="1024"/></Row><Row ss:Height="15,7606"><Cell ss:Index="1024"/></Row><Row ss:Height="15,7606"><Cell ss:Index="1024"/></Row><Row ss:Height="15,7606"><Cell ss:Index="1024"/></Row><Row ss:Height="15,7606"><Cell ss:Index="1024"/></Row><Row ss:Height="15,7606"><Cell ss:Index="1024"/></Row><Row ss:Height="15,7606"><Cell ss:Index="1024"/></Row><Row ss:Height="15,7606"><Cell ss:Index="1024"/></Row><Row ss:Height="15,7606"><Cell ss:Index="1024"/></Row><Row ss:Height="15,7606"><Cell ss:Index="1024"/></Row><Row ss:Height="15,7606"><Cell ss:Index="1024"/></Row><Row ss:Height="15,7606"><Cell ss:Index="1024"/></Row><Row ss:Height="15,7606"><Cell ss:Index="1024"/></Row><Row ss:Height="15,7606"><Cell ss:Index="1024"/></Row><Row ss:Height="15,7606"><Cell ss:Index="1024"/></Row><Row ss:Height="15,7606"><Cell ss:Index="1024"/></Row><Row ss:Height="15,7606"><Cell ss:Index="1024"/></Row><Row ss:Height="15,7606"><Cell ss:Index="1024"/></Row><Row ss:Height="15,7606"><Cell ss:Index="1024"/></Row><Row ss:Height="15,7606"><Cell ss:Index="1024"/></Row><Row ss:Height="15,7606"><Cell ss:Index="1024"/></Row><Row ss:Height="15,7606"><Cell ss:Index="1024"/></Row><Row ss:Height="15,7606"><Cell ss:Index="1024"/></Row><Row ss:Height="15,7606"><Cell ss:Index="1024"/></Row><Row ss:Height="15,7606"><Cell ss:Index="1024"/></Row><Row ss:Height="15,7606"><Cell ss:Index="1024"/></Row><Row ss:Height="15,7606"><Cell ss:Index="1024"/></Row><Row ss:Height="15,7606"><Cell ss:Index="1024"/></Row><Row ss:Height="15,7606"><Cell ss:Index="1024"/></Row><Row ss:Height="15,7606"><Cell ss:Index="1024"/></Row><Row ss:Height="15,7606"><Cell ss:Index="1024"/></Row><Row ss:Height="15,7606"><Cell ss:Index="1024"/></Row><Row ss:Height="15,7606"><Cell ss:Index="1024"/></Row><Row ss:Height="15,7606"><Cell ss:Index="1024"/></Row><Row ss:Height="15,7606"><Cell ss:Index="1024"/></Row><Row ss:Height="15,7606"><Cell ss:Index="1024"/></Row><Row ss:Height="15,7606"><Cell ss:Index="1024"/></Row><Row ss:Height="15,7606"><Cell ss:Index="1024"/></Row><Row ss:Height="15,7606"><Cell ss:Index="1024"/></Row><Row ss:Height="15,7606"><Cell ss:Index="1024"/></Row><Row ss:Height="15,7606"><Cell ss:Index="1024"/></Row><Row ss:Height="15,7606"><Cell ss:Index="1024"/></Row><Row ss:Height="15,7606"><Cell ss:Index="1024"/></Row><Row ss:Height="15,7606"><Cell ss:Index="1024"/></Row><Row ss:Height="15,7606"><Cell ss:Index="1024"/></Row><Row ss:Height="15,7606"><Cell ss:Index="1024"/></Row><Row ss:Height="15,7606"><Cell ss:Index="1024"/></Row><Row ss:Height="15,7606"><Cell ss:Index="1024"/></Row><Row ss:Height="15,7606"><Cell ss:Index="1024"/></Row><Row ss:Height="15,7606"><Cell ss:Index="1024"/></Row><Row ss:Height="15,7606"><Cell ss:Index="1024"/></Row><Row ss:Height="15,7606"><Cell ss:Index="1024"/></Row><Row ss:Height="15,7606"><Cell ss:Index="1024"/></Row><Row ss:Height="15,7606"><Cell ss:Index="1024"/></Row><Row ss:Height="15,7606"><Cell ss:Index="1024"/></Row><Row ss:Height="15,7606"><Cell ss:Index="1024"/></Row><Row ss:Height="15,7606"><Cell ss:Index="1024"/></Row><Row ss:Height="15,7606"><Cell ss:Index="1024"/></Row><Row ss:Height="15,7606"><Cell ss:Index="1024"/></Row><Row ss:Height="15,7606"><Cell ss:Index="1024"/></Row><Row ss:Height="15,7606"><Cell ss:Index="1024"/></Row><Row ss:Height="15,7606"><Cell ss:Index="1024"/></Row><Row ss:Height="15,7606"><Cell ss:Index="1024"/></Row><Row ss:Height="15,7606"><Cell ss:Index="1024"/></Row><Row ss:Height="15,7606"><Cell ss:Index="1024"/></Row><Row ss:Height="15,7606"><Cell ss:Index="1024"/></Row><Row ss:Height="15,7606"><Cell ss:Index="1024"/></Row><Row ss:Height="15,7606"><Cell ss:Index="1024"/></Row><Row ss:Height="15,7606"><Cell ss:Index="1024"/></Row><Row ss:Height="15,7606"><Cell ss:Index="1024"/></Row><Row ss:Height="15,7606"><Cell ss:Index="1024"/></Row><Row ss:Height="15,7606"><Cell ss:Index="1024"/></Row><Row ss:Height="15,7606"><Cell ss:Index="1024"/></Row><Row ss:Height="15,7606"><Cell ss:Index="1024"/></Row><Row ss:Height="15,7606"><Cell ss:Index="1024"/></Row><Row ss:Height="15,7606"><Cell ss:Index="1024"/></Row><Row ss:Height="15,7606"><Cell ss:Index="1024"/></Row><Row ss:Height="15,7606"><Cell ss:Index="1024"/></Row><Row ss:Height="15,7606"><Cell ss:Index="1024"/></Row><Row ss:Height="15,7606"><Cell ss:Index="1024"/></Row><Row ss:Height="15,7606"><Cell ss:Index="1024"/></Row><Row ss:Height="15,7606"><Cell ss:Index="1024"/></Row><Row ss:Height="15,7606"><Cell ss:Index="1024"/></Row><Row ss:Height="15,7606"><Cell ss:Index="1024"/></Row><Row ss:Height="15,7606"><Cell ss:Index="1024"/></Row><Row ss:Height="15,7606"><Cell ss:Index="1024"/></Row><Row ss:Height="15,7606"><Cell ss:Index="1024"/></Row><Row ss:Height="15,7606"><Cell ss:Index="1024"/></Row><Row ss:Height="15,7606"><Cell ss:Index="1024"/></Row><Row ss:Height="15,7606"><Cell ss:Index="1024"/></Row><Row ss:Height="15,7606"><Cell ss:Index="1024"/></Row><Row ss:Height="15,7606"><Cell ss:Index="1024"/></Row><Row ss:Height="15,7606"><Cell ss:Index="1024"/></Row><Row ss:Height="15,7606"><Cell ss:Index="1024"/></Row><Row ss:Height="15,7606"><Cell ss:Index="1024"/></Row><Row ss:Height="15,7606"><Cell ss:Index="1024"/></Row><Row ss:Height="15,7606"><Cell ss:Index="1024"/></Row><Row ss:Height="15,7606"><Cell ss:Index="1024"/></Row><Row ss:Height="15,7606"><Cell ss:Index="1024"/></Row><Row ss:Height="15,7606"><Cell ss:Index="1024"/></Row><Row ss:Height="15,7606"><Cell ss:Index="1024"/></Row><Row ss:Height="15,7606"><Cell ss:Index="1024"/></Row><Row ss:Height="15,7606"><Cell ss:Index="1024"/></Row><Row ss:Height="15,7606"><Cell ss:Index="1024"/></Row><Row ss:Height="15,7606"><Cell ss:Index="1024"/></Row><Row ss:Height="15,7606"><Cell ss:Index="1024"/></Row><Row ss:Height="15,7606"><Cell ss:Index="1024"/></Row><Row ss:Height="15,7606"><Cell ss:Index="1024"/></Row><Row ss:Height="15,7606"><Cell ss:Index="1024"/></Row><Row ss:Height="15,7606"><Cell ss:Index="1024"/></Row><Row ss:Height="15,7606"><Cell ss:Index="1024"/></Row><Row ss:Height="15,7606"><Cell ss:Index="1024"/></Row><Row ss:Height="15,7606"><Cell ss:Index="1024"/></Row><Row ss:Height="15,7606"><Cell ss:Index="1024"/></Row><Row ss:Height="15,7606"><Cell ss:Index="1024"/></Row><Row ss:Height="15,7606"><Cell ss:Index="1024"/></Row><Row ss:Height="15,7606"><Cell ss:Index="1024"/></Row><Row ss:Height="15,7606"><Cell ss:Index="1024"/></Row><Row ss:Height="15,7606"><Cell ss:Index="1024"/></Row><Row ss:Height="15,7606"><Cell ss:Index="1024"/></Row><Row ss:Height="15,7606"><Cell ss:Index="1024"/></Row><Row ss:Height="15,7606"><Cell ss:Index="1024"/></Row><Row ss:Height="15,7606"><Cell ss:Index="1024"/></Row><Row ss:Height="15,7606"><Cell ss:Index="1024"/></Row><Row ss:Height="15,7606"><Cell ss:Index="1024"/></Row><Row ss:Height="15,7606"><Cell ss:Index="1024"/></Row><Row ss:Height="15,7606"><Cell ss:Index="1024"/></Row><Row ss:Height="15,7606"><Cell ss:Index="1024"/></Row><Row ss:Height="15,7606"><Cell ss:Index="1024"/></Row><Row ss:Height="15,7606"><Cell ss:Index="1024"/></Row><Row ss:Height="15,7606"><Cell ss:Index="1024"/></Row><Row ss:Height="15,7606"><Cell ss:Index="1024"/></Row><Row ss:Height="15,7606"><Cell ss:Index="1024"/></Row><Row ss:Height="15,7606"><Cell ss:Index="1024"/></Row><Row ss:Height="15,7606"><Cell ss:Index="1024"/></Row><Row ss:Height="15,7606"><Cell ss:Index="1024"/></Row><Row ss:Height="15,7606"><Cell ss:Index="1024"/></Row><Row ss:Height="15,7606"><Cell ss:Index="1024"/></Row><Row ss:Height="15,7606"><Cell ss:Index="1024"/></Row><Row ss:Height="15,7606"><Cell ss:Index="1024"/></Row><Row ss:Height="15,7606"><Cell ss:Index="1024"/></Row><Row ss:Height="15,7606"><Cell ss:Index="1024"/></Row><Row ss:Height="15,7606"><Cell ss:Index="1024"/></Row><Row ss:Height="15,7606"><Cell ss:Index="1024"/></Row><Row ss:Height="15,7606"><Cell ss:Index="1024"/></Row><Row ss:Height="15,7606"><Cell ss:Index="1024"/></Row><Row ss:Height="15,7606"><Cell ss:Index="1024"/></Row><Row ss:Height="15,7606"><Cell ss:Index="1024"/></Row><Row ss:Height="15,7606"><Cell ss:Index="1024"/></Row><Row ss:Height="15,7606"><Cell ss:Index="1024"/></Row><Row ss:Height="15,7606"><Cell ss:Index="1024"/></Row><Row ss:Height="15,7606"><Cell ss:Index="1024"/></Row><Row ss:Height="15,7606"><Cell ss:Index="1024"/></Row><Row ss:Height="15,7606"><Cell ss:Index="1024"/></Row><Row ss:Height="15,7606"><Cell ss:Index="1024"/></Row><Row ss:Height="15,7606"><Cell ss:Index="1024"/></Row><Row ss:Height="15,7606"><Cell ss:Index="1024"/></Row><Row ss:Height="15,7606"><Cell ss:Index="1024"/></Row><Row ss:Height="15,7606"><Cell ss:Index="1024"/></Row><Row ss:Height="15,7606"><Cell ss:Index="1024"/></Row><Row ss:Height="15,7606"><Cell ss:Index="1024"/></Row><Row ss:Height="15,7606"><Cell ss:Index="1024"/></Row><Row ss:Height="15,7606"><Cell ss:Index="1024"/></Row><Row ss:Height="15,7606"><Cell ss:Index="1024"/></Row><Row ss:Height="15,7606"><Cell ss:Index="1024"/></Row><Row ss:Height="15,7606"><Cell ss:Index="1024"/></Row><Row ss:Height="15,7606"><Cell ss:Index="1024"/></Row><Row ss:Height="15,7606"><Cell ss:Index="1024"/></Row><Row ss:Height="15,7606"><Cell ss:Index="1024"/></Row><Row ss:Height="15,7606"><Cell ss:Index="1024"/></Row><Row ss:Height="15,7606"><Cell ss:Index="1024"/></Row><Row ss:Height="15,7606"><Cell ss:Index="1024"/></Row><Row ss:Height="15,7606"><Cell ss:Index="1024"/></Row><Row ss:Height="15,7606"><Cell ss:Index="1024"/></Row><Row ss:Height="15,7606"><Cell ss:Index="1024"/></Row><Row ss:Height="15,7606"><Cell ss:Index="1024"/></Row><Row ss:Height="15,7606"><Cell ss:Index="1024"/></Row><Row ss:Height="15,7606"><Cell ss:Index="1024"/></Row><Row ss:Height="15,7606"><Cell ss:Index="1024"/></Row><Row ss:Height="15,7606"><Cell ss:Index="1024"/></Row><Row ss:Height="15,7606"><Cell ss:Index="1024"/></Row><Row ss:Height="15,7606"><Cell ss:Index="1024"/></Row><Row ss:Height="15,7606"><Cell ss:Index="1024"/></Row><Row ss:Height="15,7606"><Cell ss:Index="1024"/></Row><Row ss:Height="15,7606"><Cell ss:Index="1024"/></Row><Row ss:Height="15,7606"><Cell ss:Index="1024"/></Row><Row ss:Height="15,7606"><Cell ss:Index="1024"/></Row><Row ss:Height="15,7606"><Cell ss:Index="1024"/></Row><Row ss:Height="15,7606"><Cell ss:Index="1024"/></Row><Row ss:Height="15,7606"><Cell ss:Index="1024"/></Row><Row ss:Height="15,7606"><Cell ss:Index="1024"/></Row><Row ss:Height="15,7606"><Cell ss:Index="1024"/></Row><Row ss:Height="15,7606"><Cell ss:Index="1024"/></Row><Row ss:Height="15,7606"><Cell ss:Index="1024"/></Row><Row ss:Height="15,7606"><Cell ss:Index="1024"/></Row><Row ss:Height="15,7606"><Cell ss:Index="1024"/></Row><Row ss:Height="15,7606"><Cell ss:Index="1024"/></Row><Row ss:Height="15,7606"><Cell ss:Index="1024"/></Row><Row ss:Height="15,7606"><Cell ss:Index="1024"/></Row><Row ss:Height="15,7606"><Cell ss:Index="1024"/></Row><Row ss:Height="15,7606"><Cell ss:Index="1024"/></Row><Row ss:Height="15,7606"><Cell ss:Index="1024"/></Row><Row ss:Height="15,7606"><Cell ss:Index="1024"/></Row><Row ss:Height="15,7606"><Cell ss:Index="1024"/></Row><Row ss:Height="15,7606"><Cell ss:Index="1024"/></Row><Row ss:Height="15,7606"><Cell ss:Index="1024"/></Row><Row ss:Height="15,7606"><Cell ss:Index="1024"/></Row><Row ss:Height="15,7606"><Cell ss:Index="1024"/></Row><Row ss:Height="15,7606"><Cell ss:Index="1024"/></Row><Row ss:Height="15,7606"><Cell ss:Index="1024"/></Row><Row ss:Height="15,7606"><Cell ss:Index="1024"/></Row><Row ss:Height="15,7606"><Cell ss:Index="1024"/></Row><Row ss:Height="15,7606"><Cell ss:Index="1024"/></Row><Row ss:Height="15,7606"><Cell ss:Index="1024"/></Row><Row ss:Height="15,7606"><Cell ss:Index="1024"/></Row><Row ss:Height="15,7606"><Cell ss:Index="1024"/></Row><Row ss:Height="15,7606"><Cell ss:Index="1024"/></Row><Row ss:Height="15,7606"><Cell ss:Index="1024"/></Row><Row ss:Height="15,7606"><Cell ss:Index="1024"/></Row><Row ss:Height="15,7606"><Cell ss:Index="1024"/></Row><Row ss:Height="15,7606"><Cell ss:Index="1024"/></Row><Row ss:Height="15,7606"><Cell ss:Index="1024"/></Row><Row ss:Height="15,7606"><Cell ss:Index="1024"/></Row><Row ss:Height="15,7606"><Cell ss:Index="1024"/></Row><Row ss:Height="15,7606"><Cell ss:Index="1024"/></Row><Row ss:Height="15,7606"><Cell ss:Index="1024"/></Row><Row ss:Height="15,7606"><Cell ss:Index="1024"/></Row><Row ss:Height="15,7606"><Cell ss:Index="1024"/></Row><Row ss:Height="15,7606"><Cell ss:Index="1024"/></Row><Row ss:Height="15,7606"><Cell ss:Index="1024"/></Row><Row ss:Height="15,7606"><Cell ss:Index="1024"/></Row><Row ss:Height="15,7606"><Cell ss:Index="1024"/></Row><Row ss:Height="15,7606"><Cell ss:Index="1024"/></Row><Row ss:Height="15,7606"><Cell ss:Index="1024"/></Row><Row ss:Height="15,7606"><Cell ss:Index="1024"/></Row><Row ss:Height="15,7606"><Cell ss:Index="1024"/></Row><Row ss:Height="15,7606"><Cell ss:Index="1024"/></Row><Row ss:Height="15,7606"><Cell ss:Index="1024"/></Row><Row ss:Height="15,7606"><Cell ss:Index="1024"/></Row><Row ss:Height="15,7606"><Cell ss:Index="1024"/></Row><Row ss:Height="15,7606"><Cell ss:Index="1024"/></Row><Row ss:Height="15,7606"><Cell ss:Index="1024"/></Row><Row ss:Height="15,7606"><Cell ss:Index="1024"/></Row><Row ss:Height="15,7606"><Cell ss:Index="1024"/></Row><Row ss:Height="15,7606"><Cell ss:Index="1024"/></Row><Row ss:Height="15,7606"><Cell ss:Index="1024"/></Row><Row ss:Height="15,7606"><Cell ss:Index="1024"/></Row><Row ss:Height="15,7606"><Cell ss:Index="1024"/></Row><Row ss:Height="15,7606"><Cell ss:Index="1024"/></Row><Row ss:Height="15,7606"><Cell ss:Index="1024"/></Row><Row ss:Height="15,7606"><Cell ss:Index="1024"/></Row><Row ss:Height="15,7606"><Cell ss:Index="1024"/></Row><Row ss:Height="15,7606"><Cell ss:Index="1024"/></Row><Row ss:Height="15,7606"><Cell ss:Index="1024"/></Row><Row ss:Height="15,7606"><Cell ss:Index="1024"/></Row><Row ss:Height="15,7606"><Cell ss:Index="1024"/></Row><Row ss:Height="15,7606"><Cell ss:Index="1024"/></Row><Row ss:Height="15,7606"><Cell ss:Index="1024"/></Row><Row ss:Height="15,7606"><Cell ss:Index="1024"/></Row><Row ss:Height="15,7606"><Cell ss:Index="1024"/></Row><Row ss:Height="15,7606"><Cell ss:Index="1024"/></Row><Row ss:Height="15,7606"><Cell ss:Index="1024"/></Row><Row ss:Height="15,7606"><Cell ss:Index="1024"/></Row><Row ss:Height="15,7606"><Cell ss:Index="1024"/></Row><Row ss:Height="15,7606"><Cell ss:Index="1024"/></Row><Row ss:Height="15,7606"><Cell ss:Index="1024"/></Row><Row ss:Height="15,7606"><Cell ss:Index="1024"/></Row><Row ss:Height="15,7606"><Cell ss:Index="1024"/></Row><Row ss:Height="15,7606"><Cell ss:Index="1024"/></Row><Row ss:Height="15,7606"><Cell ss:Index="1024"/></Row><Row ss:Height="15,7606"><Cell ss:Index="1024"/></Row><Row ss:Height="15,7606"><Cell ss:Index="1024"/></Row><Row ss:Height="15,7606"><Cell ss:Index="1024"/></Row><Row ss:Height="15,7606"><Cell ss:Index="1024"/></Row><Row ss:Height="15,7606"><Cell ss:Index="1024"/></Row><Row ss:Height="15,7606"><Cell ss:Index="1024"/></Row><Row ss:Height="15,7606"><Cell ss:Index="1024"/></Row><Row ss:Height="15,7606"><Cell ss:Index="1024"/></Row><Row ss:Height="15,7606"><Cell ss:Index="1024"/></Row><Row ss:Height="15,7606"><Cell ss:Index="1024"/></Row><Row ss:Height="15,7606"><Cell ss:Index="1024"/></Row><Row ss:Height="15,7606"><Cell ss:Index="1024"/></Row><Row ss:Height="15,7606"><Cell ss:Index="1024"/></Row><Row ss:Height="15,7606"><Cell ss:Index="1024"/></Row><Row ss:Height="15,7606"><Cell ss:Index="1024"/></Row><Row ss:Height="15,7606"><Cell ss:Index="1024"/></Row><Row ss:Height="15,7606"><Cell ss:Index="1024"/></Row><Row ss:Height="15,7606"><Cell ss:Index="1024"/></Row><Row ss:Height="15,7606"><Cell ss:Index="1024"/></Row><Row ss:Height="15,7606"><Cell ss:Index="1024"/></Row><Row ss:Height="15,7606"><Cell ss:Index="1024"/></Row><Row ss:Height="15,7606"><Cell ss:Index="1024"/></Row><Row ss:Height="15,7606"><Cell ss:Index="1024"/></Row><Row ss:Height="15,7606"><Cell ss:Index="1024"/></Row><Row ss:Height="15,7606"><Cell ss:Index="1024"/></Row><Row ss:Height="15,7606"><Cell ss:Index="1024"/></Row><Row ss:Height="15,7606"><Cell ss:Index="1024"/></Row><Row ss:Height="15,7606"><Cell ss:Index="1024"/></Row><Row ss:Height="15,7606"><Cell ss:Index="1024"/></Row><Row ss:Height="15,7606"><Cell ss:Index="1024"/></Row><Row ss:Height="15,7606"><Cell ss:Index="1024"/></Row><Row ss:Height="15,7606"><Cell ss:Index="1024"/></Row><Row ss:Height="15,7606"><Cell ss:Index="1024"/></Row><Row ss:Height="15,7606"><Cell ss:Index="1024"/></Row><Row ss:Height="15,7606"><Cell ss:Index="1024"/></Row><Row ss:Height="15,7606"><Cell ss:Index="1024"/></Row><Row ss:Height="15,7606"><Cell ss:Index="1024"/></Row><Row ss:Height="15,7606"><Cell ss:Index="1024"/></Row><Row ss:Height="15,7606"><Cell ss:Index="1024"/></Row><Row ss:Height="15,7606"><Cell ss:Index="1024"/></Row><Row ss:Height="15,7606"><Cell ss:Index="1024"/></Row><Row ss:Height="15,7606"><Cell ss:Index="1024"/></Row><Row ss:Height="15,7606"><Cell ss:Index="1024"/></Row><Row ss:Height="15,7606"><Cell ss:Index="1024"/></Row><Row ss:Height="15,7606"><Cell ss:Index="1024"/></Row><Row ss:Height="15,7606"><Cell ss:Index="1024"/></Row><Row ss:Height="15,7606"><Cell ss:Index="1024"/></Row><Row ss:Height="15,7606"><Cell ss:Index="1024"/></Row><Row ss:Height="15,7606"><Cell ss:Index="1024"/></Row><Row ss:Height="15,7606"><Cell ss:Index="1024"/></Row><Row ss:Height="15,7606"><Cell ss:Index="1024"/></Row><Row ss:Height="15,7606"><Cell ss:Index="1024"/></Row><Row ss:Height="15,7606"><Cell ss:Index="1024"/></Row><Row ss:Height="15,7606"><Cell ss:Index="1024"/></Row><Row ss:Height="15,7606"><Cell ss:Index="1024"/></Row><Row ss:Height="15,7606"><Cell ss:Index="1024"/></Row><Row ss:Height="15,7606"><Cell ss:Index="1024"/></Row><Row ss:Height="15,7606"><Cell ss:Index="1024"/></Row><Row ss:Height="15,7606"><Cell ss:Index="1024"/></Row><Row ss:Height="15,7606"><Cell ss:Index="1024"/></Row><Row ss:Height="15,7606"><Cell ss:Index="1024"/></Row><Row ss:Height="15,7606"><Cell ss:Index="1024"/></Row><Row ss:Height="15,7606"><Cell ss:Index="1024"/></Row><Row ss:Height="15,7606"><Cell ss:Index="1024"/></Row><Row ss:Height="15,7606"><Cell ss:Index="1024"/></Row><Row ss:Height="15,7606"><Cell ss:Index="1024"/></Row><Row ss:Height="15,7606"><Cell ss:Index="1024"/></Row><Row ss:Height="15,7606"><Cell ss:Index="1024"/></Row><Row ss:Height="15,7606"><Cell ss:Index="1024"/></Row><Row ss:Height="15,7606"><Cell ss:Index="1024"/></Row><Row ss:Height="15,7606"><Cell ss:Index="1024"/></Row><Row ss:Height="15,7606"><Cell ss:Index="1024"/></Row><Row ss:Height="15,7606"><Cell ss:Index="1024"/></Row><Row ss:Height="15,7606"><Cell ss:Index="1024"/></Row><Row ss:Height="15,7606"><Cell ss:Index="1024"/></Row><Row ss:Height="15,7606"><Cell ss:Index="1024"/></Row><Row ss:Height="15,7606"><Cell ss:Index="1024"/></Row><Row ss:Height="15,7606"><Cell ss:Index="1024"/></Row><Row ss:Height="15,7606"><Cell ss:Index="1024"/></Row><Row ss:Height="15,7606"><Cell ss:Index="1024"/></Row><Row ss:Height="15,7606"><Cell ss:Index="1024"/></Row><Row ss:Height="15,7606"><Cell ss:Index="1024"/></Row><Row ss:Height="15,7606"><Cell ss:Index="1024"/></Row><Row ss:Height="15,7606"><Cell ss:Index="1024"/></Row><Row ss:Height="15,7606"><Cell ss:Index="1024"/></Row><Row ss:Height="15,7606"><Cell ss:Index="1024"/></Row><Row ss:Height="15,7606"><Cell ss:Index="1024"/></Row><Row ss:Height="15,7606"><Cell ss:Index="1024"/></Row><Row ss:Height="15,7606"><Cell ss:Index="1024"/></Row><Row ss:Height="15,7606"><Cell ss:Index="1024"/></Row><Row ss:Height="15,7606"><Cell ss:Index="1024"/></Row><Row ss:Height="15,7606"><Cell ss:Index="1024"/></Row><Row ss:Height="15,7606"><Cell ss:Index="1024"/></Row><Row ss:Height="15,7606"><Cell ss:Index="1024"/></Row><Row ss:Height="15,7606"><Cell ss:Index="1024"/></Row><Row ss:Height="15,7606"><Cell ss:Index="1024"/></Row><Row ss:Height="15,7606"><Cell ss:Index="1024"/></Row><Row ss:Height="15,7606"><Cell ss:Index="1024"/></Row><Row ss:Height="15,7606"><Cell ss:Index="1024"/></Row><Row ss:Height="15,7606"><Cell ss:Index="1024"/></Row><Row ss:Height="15,7606"><Cell ss:Index="1024"/></Row><Row ss:Height="15,7606"><Cell ss:Index="1024"/></Row><Row ss:Height="15,7606"><Cell ss:Index="1024"/></Row><Row ss:Height="15,7606"><Cell ss:Index="1024"/></Row><Row ss:Height="15,7606"><Cell ss:Index="1024"/></Row><Row ss:Height="15,7606"><Cell ss:Index="1024"/></Row><Row ss:Height="15,7606"><Cell ss:Index="1024"/></Row><Row ss:Height="15,7606"><Cell ss:Index="1024"/></Row><Row ss:Height="15,7606"><Cell ss:Index="1024"/></Row><Row ss:Height="15,7606"><Cell ss:Index="1024"/></Row><Row ss:Height="15,7606"><Cell ss:Index="1024"/></Row><Row ss:Height="15,7606"><Cell ss:Index="1024"/></Row><Row ss:Height="15,7606"><Cell ss:Index="1024"/></Row><Row ss:Height="15,7606"><Cell ss:Index="1024"/></Row><Row ss:Height="15,7606"><Cell ss:Index="1024"/></Row><Row ss:Height="15,7606"><Cell ss:Index="1024"/></Row><Row ss:Height="15,7606"><Cell ss:Index="1024"/></Row><Row ss:Height="15,7606"><Cell ss:Index="1024"/></Row><Row ss:Height="15,7606"><Cell ss:Index="1024"/></Row><Row ss:Height="15,7606"><Cell ss:Index="1024"/></Row><Row ss:Height="15,7606"><Cell ss:Index="1024"/></Row><Row ss:Height="15,7606"><Cell ss:Index="1024"/></Row><Row ss:Height="15,7606"><Cell ss:Index="1024"/></Row><Row ss:Height="15,7606"><Cell ss:Index="1024"/></Row><Row ss:Height="15,7606"><Cell ss:Index="1024"/></Row><Row ss:Height="15,7606"><Cell ss:Index="1024"/></Row><Row ss:Height="15,7606"><Cell ss:Index="1024"/></Row><Row ss:Height="15,7606"><Cell ss:Index="1024"/></Row><Row ss:Height="15,7606"><Cell ss:Index="1024"/></Row><Row ss:Height="15,7606"><Cell ss:Index="1024"/></Row><Row ss:Height="15,7606"><Cell ss:Index="1024"/></Row><Row ss:Height="15,7606"><Cell ss:Index="1024"/></Row><Row ss:Height="15,7606"><Cell ss:Index="1024"/></Row><Row ss:Height="15,7606"><Cell ss:Index="1024"/></Row><Row ss:Height="15,7606"><Cell ss:Index="1024"/></Row><Row ss:Height="15,7606"><Cell ss:Index="1024"/></Row><Row ss:Height="15,7606"><Cell ss:Index="1024"/></Row><Row ss:Height="15,7606"><Cell ss:Index="1024"/></Row><Row ss:Height="15,7606"><Cell ss:Index="1024"/></Row><Row ss:Height="15,7606"><Cell ss:Index="1024"/></Row><Row ss:Height="15,7606"><Cell ss:Index="1024"/></Row><Row ss:Height="15,7606"><Cell ss:Index="1024"/></Row><Row ss:Height="15,7606"><Cell ss:Index="1024"/></Row><Row ss:Height="15,7606"><Cell ss:Index="1024"/></Row><Row ss:Height="15,7606"><Cell ss:Index="1024"/></Row><Row ss:Height="15,7606"><Cell ss:Index="1024"/></Row><Row ss:Height="15,7606"><Cell ss:Index="1024"/></Row><Row ss:Height="15,7606"><Cell ss:Index="1024"/></Row><Row ss:Height="15,7606"><Cell ss:Index="1024"/></Row><Row ss:Height="15,7606"><Cell ss:Index="1024"/></Row><Row ss:Height="15,7606"><Cell ss:Index="1024"/></Row><Row ss:Height="15,7606"><Cell ss:Index="1024"/></Row><Row ss:Height="15,7606"><Cell ss:Index="1024"/></Row><Row ss:Height="15,7606"><Cell ss:Index="1024"/></Row><Row ss:Height="15,7606"><Cell ss:Index="1024"/></Row><Row ss:Height="15,7606"><Cell ss:Index="1024"/></Row><Row ss:Height="15,7606"><Cell ss:Index="1024"/></Row><Row ss:Height="15,7606"><Cell ss:Index="1024"/></Row><Row ss:Height="15,7606"><Cell ss:Index="1024"/></Row><Row ss:Height="15,7606"><Cell ss:Index="1024"/></Row><Row ss:Height="15,7606"><Cell ss:Index="1024"/></Row><Row ss:Height="15,7606"><Cell ss:Index="1024"/></Row><Row ss:Height="15,7606"><Cell ss:Index="1024"/></Row><Row ss:Height="15,7606"><Cell ss:Index="1024"/></Row><Row ss:Height="15,7606"><Cell ss:Index="1024"/></Row><Row ss:Height="15,7606"><Cell ss:Index="1024"/></Row><Row ss:Height="15,7606"><Cell ss:Index="1024"/></Row><Row ss:Height="15,7606"><Cell ss:Index="1024"/></Row><Row ss:Height="15,7606"><Cell ss:Index="1024"/></Row><Row ss:Height="15,7606"><Cell ss:Index="1024"/></Row><Row ss:Height="15,7606"><Cell ss:Index="1024"/></Row><Row ss:Height="15,7606"><Cell ss:Index="1024"/></Row><Row ss:Height="15,7606"><Cell ss:Index="1024"/></Row><Row ss:Height="15,7606"><Cell ss:Index="1024"/></Row><Row ss:Height="15,7606"><Cell ss:Index="1024"/></Row><Row ss:Height="15,7606"><Cell ss:Index="1024"/></Row><Row ss:Height="15,7606"><Cell ss:Index="1024"/></Row><Row ss:Height="15,7606"><Cell ss:Index="1024"/></Row><Row ss:Height="15,7606"><Cell ss:Index="1024"/></Row><Row ss:Height="15,7606"><Cell ss:Index="1024"/></Row><Row ss:Height="15,7606"><Cell ss:Index="1024"/></Row><Row ss:Height="15,7606"><Cell ss:Index="1024"/></Row><Row ss:Height="15,7606"><Cell ss:Index="1024"/></Row><Row ss:Height="15,7606"><Cell ss:Index="1024"/></Row><Row ss:Height="15,7606"><Cell ss:Index="1024"/></Row><Row ss:Height="15,7606"><Cell ss:Index="1024"/></Row><Row ss:Height="15,7606"><Cell ss:Index="1024"/></Row><Row ss:Height="15,7606"><Cell ss:Index="1024"/></Row><Row ss:Height="15,7606"><Cell ss:Index="1024"/></Row><Row ss:Height="15,7606"><Cell ss:Index="1024"/></Row><Row ss:Height="15,7606"><Cell ss:Index="1024"/></Row><Row ss:Height="15,7606"><Cell ss:Index="1024"/></Row><Row ss:Height="15,7606"><Cell ss:Index="1024"/></Row><Row ss:Height="15,7606"><Cell ss:Index="1024"/></Row><Row ss:Height="15,7606"><Cell ss:Index="1024"/></Row><Row ss:Height="15,7606"><Cell ss:Index="1024"/></Row><Row ss:Height="15,7606"><Cell ss:Index="1024"/></Row><Row ss:Height="15,7606"><Cell ss:Index="1024"/></Row><Row ss:Height="15,7606"><Cell ss:Index="1024"/></Row><Row ss:Height="15,7606"><Cell ss:Index="1024"/></Row><Row ss:Height="15,7606"><Cell ss:Index="1024"/></Row><Row ss:Height="15,7606"><Cell ss:Index="1024"/></Row><Row ss:Height="15,7606"><Cell ss:Index="1024"/></Row><Row ss:Height="15,7606"><Cell ss:Index="1024"/></Row><Row ss:Height="15,7606"><Cell ss:Index="1024"/></Row><Row ss:Height="15,7606"><Cell ss:Index="1024"/></Row><Row ss:Height="15,7606"><Cell ss:Index="1024"/></Row><Row ss:Height="15,7606"><Cell ss:Index="1024"/></Row><Row ss:Height="15,7606"><Cell ss:Index="1024"/></Row><Row ss:Height="15,7606"><Cell ss:Index="1024"/></Row><Row ss:Height="15,7606"><Cell ss:Index="1024"/></Row><Row ss:Height="15,7606"><Cell ss:Index="1024"/></Row><Row ss:Height="15,7606"><Cell ss:Index="1024"/></Row><Row ss:Height="15,7606"><Cell ss:Index="1024"/></Row><Row ss:Height="15,7606"><Cell ss:Index="1024"/></Row><Row ss:Height="15,7606"><Cell ss:Index="1024"/></Row><Row ss:Height="15,7606"><Cell ss:Index="1024"/></Row><Row ss:Height="15,7606"><Cell ss:Index="1024"/></Row><Row ss:Height="15,7606"><Cell ss:Index="1024"/></Row><Row ss:Height="15,7606"><Cell ss:Index="1024"/></Row><Row ss:Height="15,7606"><Cell ss:Index="1024"/></Row><Row ss:Height="15,7606"><Cell ss:Index="1024"/></Row><Row ss:Height="15,7606"><Cell ss:Index="1024"/></Row><Row ss:Height="15,7606"><Cell ss:Index="1024"/></Row><Row ss:Height="15,7606"><Cell ss:Index="1024"/></Row><Row ss:Height="15,7606"><Cell ss:Index="1024"/></Row><Row ss:Height="15,7606"><Cell ss:Index="1024"/></Row><Row ss:Height="15,7606"><Cell ss:Index="1024"/></Row><Row ss:Height="15,7606"><Cell ss:Index="1024"/></Row><Row ss:Height="15,7606"><Cell ss:Index="1024"/></Row><Row ss:Height="15,7606"><Cell ss:Index="1024"/></Row><Row ss:Height="15,7606"><Cell ss:Index="1024"/></Row><Row ss:Height="15,7606"><Cell ss:Index="1024"/></Row><Row ss:Height="15,7606"><Cell ss:Index="1024"/></Row><Row ss:Height="15,7606"><Cell ss:Index="1024"/></Row><Row ss:Height="15,7606"><Cell ss:Index="1024"/></Row><Row ss:Height="15,7606"><Cell ss:Index="1024"/></Row><Row ss:Height="15,7606"><Cell ss:Index="1024"/></Row><Row ss:Height="15,7606"><Cell ss:Index="1024"/></Row><Row ss:Height="15,7606"><Cell ss:Index="1024"/></Row><Row ss:Height="15,7606"><Cell ss:Index="1024"/></Row><Row ss:Height="15,7606"><Cell ss:Index="1024"/></Row><Row ss:Height="15,7606"><Cell ss:Index="1024"/></Row><Row ss:Height="15,7606"><Cell ss:Index="1024"/></Row><Row ss:Height="15,7606"><Cell ss:Index="1024"/></Row><Row ss:Height="15,7606"><Cell ss:Index="1024"/></Row><Row ss:Height="15,7606"><Cell ss:Index="1024"/></Row><Row ss:Height="15,7606"><Cell ss:Index="1024"/></Row><Row ss:Height="15,7606"><Cell ss:Index="1024"/></Row><Row ss:Height="15,7606"><Cell ss:Index="1024"/></Row><Row ss:Height="15,7606"><Cell ss:Index="1024"/></Row><Row ss:Height="15,7606"><Cell ss:Index="1024"/></Row><Row ss:Height="15,7606"><Cell ss:Index="1024"/></Row><Row ss:Height="15,7606"><Cell ss:Index="1024"/></Row><Row ss:Height="15,7606"><Cell ss:Index="1024"/></Row><Row ss:Height="15,7606"><Cell ss:Index="1024"/></Row><Row ss:Height="15,7606"><Cell ss:Index="1024"/></Row><Row ss:Height="15,7606"><Cell ss:Index="1024"/></Row><Row ss:Height="15,7606"><Cell ss:Index="1024"/></Row><Row ss:Height="15,7606"><Cell ss:Index="1024"/></Row><Row ss:Height="15,7606"><Cell ss:Index="1024"/></Row><Row ss:Height="15,7606"><Cell ss:Index="1024"/></Row><Row ss:Height="15,7606"><Cell ss:Index="1024"/></Row><Row ss:Height="15,7606"><Cell ss:Index="1024"/></Row><Row ss:Height="15,7606"><Cell ss:Index="1024"/></Row><Row ss:Height="15,7606"><Cell ss:Index="1024"/></Row><Row ss:Height="15,7606"><Cell ss:Index="1024"/></Row><Row ss:Height="15,7606"><Cell ss:Index="1024"/></Row><Row ss:Height="15,7606"><Cell ss:Index="1024"/></Row><Row ss:Height="15,7606"><Cell ss:Index="1024"/></Row><Row ss:Height="15,7606"><Cell ss:Index="1024"/></Row><Row ss:Height="15,7606"><Cell ss:Index="1024"/></Row><Row ss:Height="15,7606"><Cell ss:Index="1024"/></Row><Row ss:Height="15,7606"><Cell ss:Index="1024"/></Row><Row ss:Height="15,7606"><Cell ss:Index="1024"/></Row><Row ss:Height="15,7606"><Cell ss:Index="1024"/></Row><Row ss:Height="15,7606"><Cell ss:Index="1024"/></Row><Row ss:Height="15,7606"><Cell ss:Index="1024"/></Row><Row ss:Height="15,7606"><Cell ss:Index="1024"/></Row><Row ss:Height="15,7606"><Cell ss:Index="1024"/></Row><Row ss:Height="15,7606"><Cell ss:Index="1024"/></Row><Row ss:Height="15,7606"><Cell ss:Index="1024"/></Row><Row ss:Height="15,7606"><Cell ss:Index="1024"/></Row><Row ss:Height="15,7606"><Cell ss:Index="1024"/></Row><Row ss:Height="15,7606"><Cell ss:Index="1024"/></Row><Row ss:Height="15,7606"><Cell ss:Index="1024"/></Row><Row ss:Height="15,7606"><Cell ss:Index="1024"/></Row><Row ss:Height="15,7606"><Cell ss:Index="1024"/></Row><Row ss:Height="15,7606"><Cell ss:Index="1024"/></Row><Row ss:Height="15,7606"><Cell ss:Index="1024"/></Row><Row ss:Height="15,7606"><Cell ss:Index="1024"/></Row><Row ss:Height="15,7606"><Cell ss:Index="1024"/></Row><Row ss:Height="15,7606"><Cell ss:Index="1024"/></Row><Row ss:Height="15,7606"><Cell ss:Index="1024"/></Row><Row ss:Height="15,7606"><Cell ss:Index="1024"/></Row><Row ss:Height="15,7606"><Cell ss:Index="1024"/></Row><Row ss:Height="15,7606"><Cell ss:Index="1024"/></Row><Row ss:Height="15,7606"><Cell ss:Index="1024"/></Row><Row ss:Height="15,7606"><Cell ss:Index="1024"/></Row><Row ss:Height="15,7606"><Cell ss:Index="1024"/></Row><Row ss:Height="15,7606"><Cell ss:Index="1024"/></Row><Row ss:Height="15,7606"><Cell ss:Index="1024"/></Row><Row ss:Height="15,7606"><Cell ss:Index="1024"/></Row><Row ss:Height="15,7606"><Cell ss:Index="1024"/></Row><Row ss:Height="15,7606"><Cell ss:Index="1024"/></Row><Row ss:Height="15,7606"><Cell ss:Index="1024"/></Row><Row ss:Height="15,7606"><Cell ss:Index="1024"/></Row><Row ss:Height="15,7606"><Cell ss:Index="1024"/></Row><Row ss:Height="15,7606"><Cell ss:Index="1024"/></Row><Row ss:Height="15,7606"><Cell ss:Index="1024"/></Row><Row ss:Height="15,7606"><Cell ss:Index="1024"/></Row><Row ss:Height="15,7606"><Cell ss:Index="1024"/></Row><Row ss:Height="15,7606"><Cell ss:Index="1024"/></Row><Row ss:Height="15,7606"><Cell ss:Index="1024"/></Row><Row ss:Height="15,7606"><Cell ss:Index="1024"/></Row><Row ss:Height="15,7606"><Cell ss:Index="1024"/></Row><Row ss:Height="15,7606"><Cell ss:Index="1024"/></Row><Row ss:Height="15,7606"><Cell ss:Index="1024"/></Row><Row ss:Height="15,7606"><Cell ss:Index="1024"/></Row><Row ss:Height="15,7606"><Cell ss:Index="1024"/></Row><Row ss:Height="15,7606"><Cell ss:Index="1024"/></Row><Row ss:Height="15,7606"><Cell ss:Index="1024"/></Row><Row ss:Height="15,7606"><Cell ss:Index="1024"/></Row><Row ss:Height="15,7606"><Cell ss:Index="1024"/></Row><Row ss:Height="15,7606"><Cell ss:Index="1024"/></Row><Row ss:Height="15,7606"><Cell ss:Index="1024"/></Row><Row ss:Height="15,7606"><Cell ss:Index="1024"/></Row><Row ss:Height="15,7606"><Cell ss:Index="1024"/></Row><Row ss:Height="15,7606"><Cell ss:Index="1024"/></Row><Row ss:Height="15,7606"><Cell ss:Index="1024"/></Row><Row ss:Height="15,7606"><Cell ss:Index="1024"/></Row><Row ss:Height="15,7606"><Cell ss:Index="1024"/></Row><Row ss:Height="15,7606"><Cell ss:Index="1024"/></Row><Row ss:Height="15,7606"><Cell ss:Index="1024"/></Row><Row ss:Height="15,7606"><Cell ss:Index="1024"/></Row><Row ss:Height="15,7606"><Cell ss:Index="1024"/></Row><Row ss:Height="15,7606"><Cell ss:Index="1024"/></Row><Row ss:Height="15,7606"><Cell ss:Index="1024"/></Row><Row ss:Height="15,7606"><Cell ss:Index="1024"/></Row><Row ss:Height="15,7606"><Cell ss:Index="1024"/></Row><Row ss:Height="15,7606"><Cell ss:Index="1024"/></Row><Row ss:Height="15,7606"><Cell ss:Index="1024"/></Row><Row ss:Height="15,7606"><Cell ss:Index="1024"/></Row><Row ss:Height="15,7606"><Cell ss:Index="1024"/></Row><Row ss:Height="15,7606"><Cell ss:Index="1024"/></Row><Row ss:Height="15,7606"><Cell ss:Index="1024"/></Row><Row ss:Height="15,7606"><Cell ss:Index="1024"/></Row><Row ss:Height="15,7606"><Cell ss:Index="1024"/></Row><Row ss:Height="15,7606"><Cell ss:Index="1024"/></Row><Row ss:Height="15,7606"><Cell ss:Index="1024"/></Row><Row ss:Height="15,7606"><Cell ss:Index="1024"/></Row><Row ss:Height="15,7606"><Cell ss:Index="1024"/></Row><Row ss:Height="15,7606"><Cell ss:Index="1024"/></Row><Row ss:Height="15,7606"><Cell ss:Index="1024"/></Row><Row ss:Height="15,7606"><Cell ss:Index="1024"/></Row><Row ss:Height="15,7606"><Cell ss:Index="1024"/></Row><Row ss:Height="15,7606"><Cell ss:Index="1024"/></Row><Row ss:Height="15,7606"><Cell ss:Index="1024"/></Row><Row ss:Height="15,7606"><Cell ss:Index="1024"/></Row><Row ss:Height="15,7606"><Cell ss:Index="1024"/></Row><Row ss:Height="15,7606"><Cell ss:Index="1024"/></Row><Row ss:Height="15,7606"><Cell ss:Index="1024"/></Row><Row ss:Height="15,7606"><Cell ss:Index="1024"/></Row><Row ss:Height="15,7606"><Cell ss:Index="1024"/></Row><Row ss:Height="15,7606"><Cell ss:Index="1024"/></Row><Row ss:Height="15,7606"><Cell ss:Index="1024"/></Row><Row ss:Height="15,7606"><Cell ss:Index="1024"/></Row><Row ss:Height="15,7606"><Cell ss:Index="1024"/></Row><Row ss:Height="15,7606"><Cell ss:Index="1024"/></Row><Row ss:Height="15,7606"><Cell ss:Index="1024"/></Row><Row ss:Height="15,7606"><Cell ss:Index="1024"/></Row><Row ss:Height="15,7606"><Cell ss:Index="1024"/></Row><Row ss:Height="15,7606"><Cell ss:Index="1024"/></Row><Row ss:Height="15,7606"><Cell ss:Index="1024"/></Row><Row ss:Height="15,7606"><Cell ss:Index="1024"/></Row><Row ss:Height="15,7606"><Cell ss:Index="1024"/></Row><Row ss:Height="15,7606"><Cell ss:Index="1024"/></Row><Row ss:Height="15,7606"><Cell ss:Index="1024"/></Row><Row ss:Height="15,7606"><Cell ss:Index="1024"/></Row><Row ss:Height="15,7606"><Cell ss:Index="1024"/></Row><Row ss:Height="15,7606"><Cell ss:Index="1024"/></Row><Row ss:Height="15,7606"><Cell ss:Index="1024"/></Row><Row ss:Height="15,7606"><Cell ss:Index="1024"/></Row><Row ss:Height="15,7606"><Cell ss:Index="1024"/></Row><Row ss:Height="15,7606"><Cell ss:Index="1024"/></Row><Row ss:Height="15,7606"><Cell ss:Index="1024"/></Row><Row ss:Height="15,7606"><Cell ss:Index="1024"/></Row><Row ss:Height="15,7606"><Cell ss:Index="1024"/></Row><Row ss:Height="15,7606"><Cell ss:Index="1024"/></Row><Row ss:Height="15,7606"><Cell ss:Index="1024"/></Row><Row ss:Height="15,7606"><Cell ss:Index="1024"/></Row><Row ss:Height="15,7606"><Cell ss:Index="1024"/></Row><Row ss:Height="15,7606"><Cell ss:Index="1024"/></Row><Row ss:Height="15,7606"><Cell ss:Index="1024"/></Row><Row ss:Height="15,7606"><Cell ss:Index="1024"/></Row><Row ss:Height="15,7606"><Cell ss:Index="1024"/></Row><Row ss:Height="15,7606"><Cell ss:Index="1024"/></Row><Row ss:Height="15,7606"><Cell ss:Index="1024"/></Row><Row ss:Height="15,7606"><Cell ss:Index="1024"/></Row><Row ss:Height="15,7606"><Cell ss:Index="1024"/></Row><Row ss:Height="15,7606"><Cell ss:Index="1024"/></Row><Row ss:Height="15,7606"><Cell ss:Index="1024"/></Row><Row ss:Height="15,7606"><Cell ss:Index="1024"/></Row><Row ss:Height="15,7606"><Cell ss:Index="1024"/></Row><Row ss:Height="15,7606"><Cell ss:Index="1024"/></Row><Row ss:Height="15,7606"><Cell ss:Index="1024"/></Row><Row ss:Height="15,7606"><Cell ss:Index="1024"/></Row><Row ss:Height="15,7606"><Cell ss:Index="1024"/></Row><Row ss:Height="15,7606"><Cell ss:Index="1024"/></Row><Row ss:Height="15,7606"><Cell ss:Index="1024"/></Row><Row ss:Height="15,7606"><Cell ss:Index="1024"/></Row><Row ss:Height="15,7606"><Cell ss:Index="1024"/></Row><Row ss:Height="15,7606"><Cell ss:Index="1024"/></Row><Row ss:Height="15,7606"><Cell ss:Index="1024"/></Row><Row ss:Height="15,7606"><Cell ss:Index="1024"/></Row><Row ss:Height="15,7606"><Cell ss:Index="1024"/></Row><Row ss:Height="15,7606"><Cell ss:Index="1024"/></Row><Row ss:Height="15,7606"><Cell ss:Index="1024"/></Row><Row ss:Height="15,7606"><Cell ss:Index="1024"/></Row><Row ss:Height="15,7606"><Cell ss:Index="1024"/></Row><Row ss:Height="15,7606"><Cell ss:Index="1024"/></Row><Row ss:Height="15,7606"><Cell ss:Index="1024"/></Row><Row ss:Height="15,7606"><Cell ss:Index="1024"/></Row><Row ss:Height="15,7606"><Cell ss:Index="1024"/></Row><Row ss:Height="15,7606"><Cell ss:Index="1024"/></Row><Row ss:Height="15,7606"><Cell ss:Index="1024"/></Row><Row ss:Height="15,7606"><Cell ss:Index="1024"/></Row><Row ss:Height="15,7606"><Cell ss:Index="1024"/></Row><Row ss:Height="15,7606"><Cell ss:Index="1024"/></Row><Row ss:Height="15,7606"><Cell ss:Index="1024"/></Row><Row ss:Height="15,7606"><Cell ss:Index="1024"/></Row><Row ss:Height="15,7606"><Cell ss:Index="1024"/></Row><Row ss:Height="15,7606"><Cell ss:Index="1024"/></Row><Row ss:Height="15,7606"><Cell ss:Index="1024"/></Row><Row ss:Height="15,7606"><Cell ss:Index="1024"/></Row><Row ss:Height="15,7606"><Cell ss:Index="1024"/></Row><Row ss:Height="15,7606"><Cell ss:Index="1024"/></Row><Row ss:Height="15,7606"><Cell ss:Index="1024"/></Row><Row ss:Height="15,7606"><Cell ss:Index="1024"/></Row><Row ss:Height="15,7606"><Cell ss:Index="1024"/></Row><Row ss:Height="15,7606"><Cell ss:Index="1024"/></Row><Row ss:Height="15,7606"><Cell ss:Index="1024"/></Row><Row ss:Height="15,7606"><Cell ss:Index="1024"/></Row><Row ss:Height="15,7606"><Cell ss:Index="1024"/></Row><Row ss:Height="15,7606"><Cell ss:Index="1024"/></Row><Row ss:Height="15,7606"><Cell ss:Index="1024"/></Row><Row ss:Height="15,7606"><Cell ss:Index="1024"/></Row><Row ss:Height="15,7606"><Cell ss:Index="1024"/></Row><Row ss:Height="15,7606"><Cell ss:Index="1024"/></Row><Row ss:Height="15,7606"><Cell ss:Index="1024"/></Row><Row ss:Height="15,7606"><Cell ss:Index="1024"/></Row><Row ss:Height="15,7606"><Cell ss:Index="1024"/></Row><Row ss:Height="15,7606"><Cell ss:Index="1024"/></Row><Row ss:Height="15,7606"><Cell ss:Index="1024"/></Row><Row ss:Height="15,7606"><Cell ss:Index="1024"/></Row><Row ss:Height="15,7606"><Cell ss:Index="1024"/></Row><Row ss:Height="15,7606"><Cell ss:Index="1024"/></Row><Row ss:Height="15,7606"><Cell ss:Index="1024"/></Row><Row ss:Height="15,7606"><Cell ss:Index="1024"/></Row><Row ss:Height="15,7606"><Cell ss:Index="1024"/></Row><Row ss:Height="15,7606"><Cell ss:Index="1024"/></Row><Row ss:Height="15,7606"><Cell ss:Index="1024"/></Row><Row ss:Height="15,7606"><Cell ss:Index="1024"/></Row><Row ss:Height="15,7606"><Cell ss:Index="1024"/></Row><Row ss:Height="15,7606"><Cell ss:Index="1024"/></Row><Row ss:Height="15,7606"><Cell ss:Index="1024"/></Row><Row ss:Height="15,7606"><Cell ss:Index="1024"/></Row><Row ss:Height="15,7606"><Cell ss:Index="1024"/></Row><Row ss:Height="15,7606"><Cell ss:Index="1024"/></Row><Row ss:Height="15,7606"><Cell ss:Index="1024"/></Row><Row ss:Height="15,7606"><Cell ss:Index="1024"/></Row><Row ss:Height="15,7606"><Cell ss:Index="1024"/></Row><Row ss:Height="15,7606"><Cell ss:Index="1024"/></Row><Row ss:Height="15,7606"><Cell ss:Index="1024"/></Row><Row ss:Height="15,7606"><Cell ss:Index="1024"/></Row><Row ss:Height="15,7606"><Cell ss:Index="1024"/></Row><Row ss:Height="15,7606"><Cell ss:Index="1024"/></Row><Row ss:Height="15,7606"><Cell ss:Index="1024"/></Row><Row ss:Height="15,7606"><Cell ss:Index="1024"/></Row><Row ss:Height="15,7606"><Cell ss:Index="1024"/></Row><Row ss:Height="15,7606"><Cell ss:Index="1024"/></Row><Row ss:Height="15,7606"><Cell ss:Index="1024"/></Row><Row ss:Height="15,7606"><Cell ss:Index="1024"/></Row><Row ss:Height="15,7606"><Cell ss:Index="1024"/></Row><Row ss:Height="15,7606"><Cell ss:Index="1024"/></Row><Row ss:Height="15,7606"><Cell ss:Index="1024"/></Row><Row ss:Height="15,7606"><Cell ss:Index="1024"/></Row><Row ss:Height="15,7606"><Cell ss:Index="1024"/></Row><Row ss:Height="15,7606"><Cell ss:Index="1024"/></Row><Row ss:Height="15,7606"><Cell ss:Index="1024"/></Row><Row ss:Height="15,7606"><Cell ss:Index="1024"/></Row><Row ss:Height="15,7606"><Cell ss:Index="1024"/></Row><Row ss:Height="15,7606"><Cell ss:Index="1024"/></Row><Row ss:Height="15,7606"><Cell ss:Index="1024"/></Row><Row ss:Height="15,7606"><Cell ss:Index="1024"/></Row><Row ss:Height="15,7606"><Cell ss:Index="1024"/></Row><Row ss:Height="15,7606"><Cell ss:Index="1024"/></Row><Row ss:Height="15,7606"><Cell ss:Index="1024"/></Row><Row ss:Height="15,7606"><Cell ss:Index="1024"/></Row><Row ss:Height="15,7606"><Cell ss:Index="1024"/></Row><Row ss:Height="15,7606"><Cell ss:Index="1024"/></Row><Row ss:Height="15,7606"><Cell ss:Index="1024"/></Row><Row ss:Height="15,7606"><Cell ss:Index="1024"/></Row><Row ss:Height="15,7606"><Cell ss:Index="1024"/></Row><Row ss:Height="15,7606"><Cell ss:Index="1024"/></Row><Row ss:Height="15,7606"><Cell ss:Index="1024"/></Row><Row ss:Height="15,7606"><Cell ss:Index="1024"/></Row><Row ss:Height="15,7606"><Cell ss:Index="1024"/></Row><Row ss:Height="15,7606"><Cell ss:Index="1024"/></Row><Row ss:Height="15,7606"><Cell ss:Index="1024"/></Row><Row ss:Height="15,7606"><Cell ss:Index="1024"/></Row><Row ss:Height="15,7606"><Cell ss:Index="1024"/></Row><Row ss:Height="15,7606"><Cell ss:Index="1024"/></Row><Row ss:Height="15,7606"><Cell ss:Index="1024"/></Row><Row ss:Height="15,7606"><Cell ss:Index="1024"/></Row><Row ss:Height="15,7606"><Cell ss:Index="1024"/></Row><Row ss:Height="15,7606"><Cell ss:Index="1024"/></Row><Row ss:Height="15,7606"><Cell ss:Index="1024"/></Row><Row ss:Height="15,7606"><Cell ss:Index="1024"/></Row><Row ss:Height="15,7606"><Cell ss:Index="1024"/></Row><Row ss:Height="15,7606"><Cell ss:Index="1024"/></Row><Row ss:Height="15,7606"><Cell ss:Index="1024"/></Row><Row ss:Height="15,7606"><Cell ss:Index="1024"/></Row><Row ss:Height="15,7606"><Cell ss:Index="1024"/></Row><Row ss:Height="15,7606"><Cell ss:Index="1024"/></Row><Row ss:Height="15,7606"><Cell ss:Index="1024"/></Row><Row ss:Height="15,7606"><Cell ss:Index="1024"/></Row><Row ss:Height="15,7606"><Cell ss:Index="1024"/></Row><Row ss:Height="15,7606"><Cell ss:Index="1024"/></Row><Row ss:Height="15,7606"><Cell ss:Index="1024"/></Row><Row ss:Height="15,7606"><Cell ss:Index="1024"/></Row><Row ss:Height="15,7606"><Cell ss:Index="1024"/></Row><Row ss:Height="15,7606"><Cell ss:Index="1024"/></Row><Row ss:Height="15,7606"><Cell ss:Index="1024"/></Row><Row ss:Height="15,7606"><Cell ss:Index="1024"/></Row><Row ss:Height="15,7606"><Cell ss:Index="1024"/></Row><Row ss:Height="15,7606"><Cell ss:Index="1024"/></Row><Row ss:Height="15,7606"><Cell ss:Index="1024"/></Row><Row ss:Height="15,7606"><Cell ss:Index="1024"/></Row><Row ss:Height="15,7606"><Cell ss:Index="1024"/></Row><Row ss:Height="15,7606"><Cell ss:Index="1024"/></Row><Row ss:Height="15,7606"><Cell ss:Index="1024"/></Row><Row ss:Height="15,7606"><Cell ss:Index="1024"/></Row><Row ss:Height="15,7606"><Cell ss:Index="1024"/></Row><Row ss:Height="15,7606"><Cell ss:Index="1024"/></Row><Row ss:Height="15,7606"><Cell ss:Index="1024"/></Row><Row ss:Height="15,7606"><Cell ss:Index="1024"/></Row><Row ss:Height="15,7606"><Cell ss:Index="1024"/></Row><Row ss:Height="15,7606"><Cell ss:Index="1024"/></Row><Row ss:Height="15,7606"><Cell ss:Index="1024"/></Row><Row ss:Height="15,7606"><Cell ss:Index="1024"/></Row><Row ss:Height="15,7606"><Cell ss:Index="1024"/></Row><Row ss:Height="15,7606"><Cell ss:Index="1024"/></Row><Row ss:Height="15,7606"><Cell ss:Index="1024"/></Row><Row ss:Height="15,7606"><Cell ss:Index="1024"/></Row><Row ss:Height="15,7606"><Cell ss:Index="1024"/></Row><Row ss:Height="15,7606"><Cell ss:Index="1024"/></Row><Row ss:Height="15,7606"><Cell ss:Index="1024"/></Row><Row ss:Height="15,7606"><Cell ss:Index="1024"/></Row><Row ss:Height="15,7606"><Cell ss:Index="1024"/></Row><Row ss:Height="15,7606"><Cell ss:Index="1024"/></Row><Row ss:Height="15,7606"><Cell ss:Index="1024"/></Row><Row ss:Height="15,7606"><Cell ss:Index="1024"/></Row><Row ss:Height="15,7606"><Cell ss:Index="1024"/></Row><Row ss:Height="15,7606"><Cell ss:Index="1024"/></Row><Row ss:Height="15,7606"><Cell ss:Index="1024"/></Row><Row ss:Height="15,7606"><Cell ss:Index="1024"/></Row><Row ss:Height="15,7606"><Cell ss:Index="1024"/></Row><Row ss:Height="15,7606"><Cell ss:Index="1024"/></Row><Row ss:Height="15,7606"><Cell ss:Index="1024"/></Row><Row ss:Height="15,7606"><Cell ss:Index="1024"/></Row><Row ss:Height="15,7606"><Cell ss:Index="1024"/></Row><Row ss:Height="15,7606"><Cell ss:Index="1024"/></Row><Row ss:Height="15,7606"><Cell ss:Index="1024"/></Row><Row ss:Height="15,7606"><Cell ss:Index="1024"/></Row><Row ss:Height="15,7606"><Cell ss:Index="1024"/></Row><Row ss:Height="15,7606"><Cell ss:Index="1024"/></Row><Row ss:Height="15,7606"><Cell ss:Index="1024"/></Row><Row ss:Height="15,7606"><Cell ss:Index="1024"/></Row><Row ss:Height="15,7606"><Cell ss:Index="1024"/></Row><Row ss:Height="15,7606"><Cell ss:Index="1024"/></Row><Row ss:Height="15,7606"><Cell ss:Index="1024"/></Row><Row ss:Height="15,7606"><Cell ss:Index="1024"/></Row><Row ss:Height="15,7606"><Cell ss:Index="1024"/></Row><Row ss:Height="15,7606"><Cell ss:Index="1024"/></Row><Row ss:Height="15,7606"><Cell ss:Index="1024"/></Row><Row ss:Height="15,7606"><Cell ss:Index="1024"/></Row><Row ss:Height="15,7606"><Cell ss:Index="1024"/></Row><Row ss:Height="15,7606"><Cell ss:Index="1024"/></Row><Row ss:Height="15,7606"><Cell ss:Index="1024"/></Row><Row ss:Height="15,7606"><Cell ss:Index="1024"/></Row><Row ss:Height="15,7606"><Cell ss:Index="1024"/></Row><Row ss:Height="15,7606"><Cell ss:Index="1024"/></Row><Row ss:Height="15,7606"><Cell ss:Index="1024"/></Row><Row ss:Height="15,7606"><Cell ss:Index="1024"/></Row><Row ss:Height="15,7606"><Cell ss:Index="1024"/></Row><Row ss:Height="15,7606"><Cell ss:Index="1024"/></Row><Row ss:Height="15,7606"><Cell ss:Index="1024"/></Row><Row ss:Height="15,7606"><Cell ss:Index="1024"/></Row><Row ss:Height="15,7606"><Cell ss:Index="1024"/></Row><Row ss:Height="15,7606"><Cell ss:Index="1024"/></Row><Row ss:Height="15,7606"><Cell ss:Index="1024"/></Row><Row ss:Height="15,7606"><Cell ss:Index="1024"/></Row><Row ss:Height="15,7606"><Cell ss:Index="1024"/></Row><Row ss:Height="15,7606"><Cell ss:Index="1024"/></Row><Row ss:Height="15,7606"><Cell ss:Index="1024"/></Row><Row ss:Height="15,7606"><Cell ss:Index="1024"/></Row><Row ss:Height="15,7606"><Cell ss:Index="1024"/></Row><Row ss:Height="15,7606"><Cell ss:Index="1024"/></Row><Row ss:Height="15,7606"><Cell ss:Index="1024"/></Row><Row ss:Height="15,7606"><Cell ss:Index="1024"/></Row><Row ss:Height="15,7606"><Cell ss:Index="1024"/></Row><Row ss:Height="15,7606"><Cell ss:Index="1024"/></Row><Row ss:Height="15,7606"><Cell ss:Index="1024"/></Row><Row ss:Height="15,7606"><Cell ss:Index="1024"/></Row><Row ss:Height="15,7606"><Cell ss:Index="1024"/></Row><Row ss:Height="15,7606"><Cell ss:Index="1024"/></Row><Row ss:Height="15,7606"><Cell ss:Index="1024"/></Row><Row ss:Height="15,7606"><Cell ss:Index="1024"/></Row><Row ss:Height="15,7606"><Cell ss:Index="1024"/></Row><Row ss:Height="15,7606"><Cell ss:Index="1024"/></Row><Row ss:Height="15,7606"><Cell ss:Index="1024"/></Row><Row ss:Height="15,7606"><Cell ss:Index="1024"/></Row><Row ss:Height="15,7606"><Cell ss:Index="1024"/></Row><Row ss:Height="15,7606"><Cell ss:Index="1024"/></Row><Row ss:Height="15,7606"><Cell ss:Index="1024"/></Row><Row ss:Height="15,7606"><Cell ss:Index="1024"/></Row><Row ss:Height="15,7606"><Cell ss:Index="1024"/></Row><Row ss:Height="15,7606"><Cell ss:Index="1024"/></Row><Row ss:Height="15,7606"><Cell ss:Index="1024"/></Row><Row ss:Height="15,7606"><Cell ss:Index="1024"/></Row><Row ss:Height="15,7606"><Cell ss:Index="1024"/></Row><Row ss:Height="15,7606"><Cell ss:Index="1024"/></Row><Row ss:Height="15,7606"><Cell ss:Index="1024"/></Row><Row ss:Height="15,7606"><Cell ss:Index="1024"/></Row><Row ss:Height="15,7606"><Cell ss:Index="1024"/></Row><Row ss:Height="15,7606"><Cell ss:Index="1024"/></Row><Row ss:Height="15,7606"><Cell ss:Index="1024"/></Row><Row ss:Height="15,7606"><Cell ss:Index="1024"/></Row><Row ss:Height="15,7606"><Cell ss:Index="1024"/></Row><Row ss:Height="15,7606"><Cell ss:Index="1024"/></Row><Row ss:Height="15,7606"><Cell ss:Index="1024"/></Row><Row ss:Height="15,7606"><Cell ss:Index="1024"/></Row><Row ss:Height="15,7606"><Cell ss:Index="1024"/></Row><Row ss:Height="15,7606"><Cell ss:Index="1024"/></Row><Row ss:Height="15,7606"><Cell ss:Index="1024"/></Row><Row ss:Height="15,7606"><Cell ss:Index="1024"/></Row><Row ss:Height="15,7606"><Cell ss:Index="1024"/></Row><Row ss:Height="15,7606"><Cell ss:Index="1024"/></Row><Row ss:Height="15,7606"><Cell ss:Index="1024"/></Row><Row ss:Height="15,7606"><Cell ss:Index="1024"/></Row><Row ss:Height="15,7606"><Cell ss:Index="1024"/></Row><Row ss:Height="15,7606"><Cell ss:Index="1024"/></Row><Row ss:Height="15,7606"><Cell ss:Index="1024"/></Row><Row ss:Height="15,7606"><Cell ss:Index="1024"/></Row><Row ss:Height="15,7606"><Cell ss:Index="1024"/></Row><Row ss:Height="15,7606"><Cell ss:Index="1024"/></Row><Row ss:Height="15,7606"><Cell ss:Index="1024"/></Row><Row ss:Height="15,7606"><Cell ss:Index="1024"/></Row><Row ss:Height="15,7606"><Cell ss:Index="1024"/></Row><Row ss:Height="15,7606"><Cell ss:Index="1024"/></Row><Row ss:Height="15,7606"><Cell ss:Index="1024"/></Row><Row ss:Height="15,7606"><Cell ss:Index="1024"/></Row><Row ss:Height="15,7606"><Cell ss:Index="1024"/></Row><Row ss:Height="15,7606"><Cell ss:Index="1024"/></Row><Row ss:Height="15,7606"><Cell ss:Index="1024"/></Row><Row ss:Height="15,7606"><Cell ss:Index="1024"/></Row><Row ss:Height="15,7606"><Cell ss:Index="1024"/></Row><Row ss:Height="15,7606"><Cell ss:Index="1024"/></Row><Row ss:Height="15,7606"><Cell ss:Index="1024"/></Row><Row ss:Height="15,7606"><Cell ss:Index="1024"/></Row><Row ss:Height="15,7606"><Cell ss:Index="1024"/></Row><Row ss:Height="15,7606"><Cell ss:Index="1024"/></Row><Row ss:Height="15,7606"><Cell ss:Index="1024"/></Row><Row ss:Height="15,7606"><Cell ss:Index="1024"/></Row><Row ss:Height="15,7606"><Cell ss:Index="1024"/></Row><Row ss:Height="15,7606"><Cell ss:Index="1024"/></Row><Row ss:Height="15,7606"><Cell ss:Index="1024"/></Row><Row ss:Height="15,7606"><Cell ss:Index="1024"/></Row><Row ss:Height="15,7606"><Cell ss:Index="1024"/></Row><Row ss:Height="15,7606"><Cell ss:Index="1024"/></Row><Row ss:Height="15,7606"><Cell ss:Index="1024"/></Row><Row ss:Height="15,7606"><Cell ss:Index="1024"/></Row><Row ss:Height="15,7606"><Cell ss:Index="1024"/></Row><Row ss:Height="15,7606"><Cell ss:Index="1024"/></Row><Row ss:Height="15,7606"><Cell ss:Index="1024"/></Row><Row ss:Height="15,7606"><Cell ss:Index="1024"/></Row><Row ss:Height="15,7606"><Cell ss:Index="1024"/></Row><Row ss:Height="15,7606"><Cell ss:Index="1024"/></Row><Row ss:Height="15,7606"><Cell ss:Index="1024"/></Row><Row ss:Height="15,7606"><Cell ss:Index="1024"/></Row><Row ss:Height="15,7606"><Cell ss:Index="1024"/></Row><Row ss:Height="15,7606"><Cell ss:Index="1024"/></Row><Row ss:Height="15,7606"><Cell ss:Index="1024"/></Row><Row ss:Height="15,7606"><Cell ss:Index="1024"/></Row><Row ss:Height="15,7606"><Cell ss:Index="1024"/></Row><Row ss:Height="15,7606"><Cell ss:Index="1024"/></Row><Row ss:Height="15,7606"><Cell ss:Index="1024"/></Row><Row ss:Height="15,7606"><Cell ss:Index="1024"/></Row><Row ss:Height="15,7606"><Cell ss:Index="1024"/></Row><Row ss:Height="15,7606"><Cell ss:Index="1024"/></Row><Row ss:Height="15,7606"><Cell ss:Index="1024"/></Row><Row ss:Height="15,7606"><Cell ss:Index="1024"/></Row><Row ss:Height="15,7606"><Cell ss:Index="1024"/></Row><Row ss:Height="15,7606"><Cell ss:Index="1024"/></Row><Row ss:Height="15,7606"><Cell ss:Index="1024"/></Row><Row ss:Height="15,7606"><Cell ss:Index="1024"/></Row><Row ss:Height="15,7606"><Cell ss:Index="1024"/></Row><Row ss:Height="15,7606"><Cell ss:Index="1024"/></Row><Row ss:Height="15,7606"><Cell ss:Index="1024"/></Row><Row ss:Height="15,7606"><Cell ss:Index="1024"/></Row><Row ss:Height="15,7606"><Cell ss:Index="1024"/></Row><Row ss:Height="15,7606"><Cell ss:Index="1024"/></Row><Row ss:Height="15,7606"><Cell ss:Index="1024"/></Row><Row ss:Height="15,7606"><Cell ss:Index="1024"/></Row><Row ss:Height="15,7606"><Cell ss:Index="1024"/></Row><Row ss:Height="15,7606"><Cell ss:Index="1024"/></Row><Row ss:Height="15,7606"><Cell ss:Index="1024"/></Row><Row ss:Height="15,7606"><Cell ss:Index="1024"/></Row><Row ss:Height="15,7606"><Cell ss:Index="1024"/></Row><Row ss:Height="15,7606"><Cell ss:Index="1024"/></Row><Row ss:Height="15,7606"><Cell ss:Index="1024"/></Row><Row ss:Height="15,7606"><Cell ss:Index="1024"/></Row><Row ss:Height="15,7606"><Cell ss:Index="1024"/></Row><Row ss:Height="15,7606"><Cell ss:Index="1024"/></Row><Row ss:Height="15,7606"><Cell ss:Index="1024"/></Row><Row ss:Height="15,7606"><Cell ss:Index="1024"/></Row><Row ss:Height="15,7606"><Cell ss:Index="1024"/></Row><Row ss:Height="15,7606"><Cell ss:Index="1024"/></Row><Row ss:Height="15,7606"><Cell ss:Index="1024"/></Row><Row ss:Height="15,7606"><Cell ss:Index="1024"/></Row><Row ss:Height="15,7606"><Cell ss:Index="1024"/></Row><Row ss:Height="15,7606"><Cell ss:Index="1024"/></Row><Row ss:Height="15,7606"><Cell ss:Index="1024"/></Row><Row ss:Height="15,7606"><Cell ss:Index="1024"/></Row><Row ss:Height="15,7606"><Cell ss:Index="1024"/></Row><Row ss:Height="15,7606"><Cell ss:Index="1024"/></Row><Row ss:Height="15,7606"><Cell ss:Index="1024"/></Row><Row ss:Height="15,7606"><Cell ss:Index="1024"/></Row><Row ss:Height="15,7606"><Cell ss:Index="1024"/></Row><Row ss:Height="15,7606"><Cell ss:Index="1024"/></Row><Row ss:Height="15,7606"><Cell ss:Index="1024"/></Row><Row ss:Height="15,7606"><Cell ss:Index="1024"/></Row><Row ss:Height="15,7606"><Cell ss:Index="1024"/></Row><Row ss:Height="15,7606"><Cell ss:Index="1024"/></Row><Row ss:Height="15,7606"><Cell ss:Index="1024"/></Row><Row ss:Height="15,7606"><Cell ss:Index="1024"/></Row><Row ss:Height="15,7606"><Cell ss:Index="1024"/></Row><Row ss:Height="15,7606"><Cell ss:Index="1024"/></Row><Row ss:Height="15,7606"><Cell ss:Index="1024"/></Row><Row ss:Height="15,7606"><Cell ss:Index="1024"/></Row><Row ss:Height="15,7606"><Cell ss:Index="1024"/></Row><Row ss:Height="15,7606"><Cell ss:Index="1024"/></Row><Row ss:Height="15,7606"><Cell ss:Index="1024"/></Row><Row ss:Height="15,7606"><Cell ss:Index="1024"/></Row><Row ss:Height="15,7606"><Cell ss:Index="1024"/></Row><Row ss:Height="15,7606"><Cell ss:Index="1024"/></Row><Row ss:Height="15,7606"><Cell ss:Index="1024"/></Row><Row ss:Height="15,7606"><Cell ss:Index="1024"/></Row><Row ss:Height="15,7606"><Cell ss:Index="1024"/></Row><Row ss:Height="15,7606"><Cell ss:Index="1024"/></Row><Row ss:Height="15,7606"><Cell ss:Index="1024"/></Row><Row ss:Height="15,7606"><Cell ss:Index="1024"/></Row><Row ss:Height="15,7606"><Cell ss:Index="1024"/></Row><Row ss:Height="15,7606"><Cell ss:Index="1024"/></Row><Row ss:Height="15,7606"><Cell ss:Index="1024"/></Row><Row ss:Height="15,7606"><Cell ss:Index="1024"/></Row><Row ss:Height="15,7606"><Cell ss:Index="1024"/></Row><Row ss:Height="15,7606"><Cell ss:Index="1024"/></Row><Row ss:Height="15,7606"><Cell ss:Index="1024"/></Row><Row ss:Height="15,7606"><Cell ss:Index="1024"/></Row><Row ss:Height="15,7606"><Cell ss:Index="1024"/></Row><Row ss:Height="15,7606"><Cell ss:Index="1024"/></Row><Row ss:Height="15,7606"><Cell ss:Index="1024"/></Row><Row ss:Height="15,7606"><Cell ss:Index="1024"/></Row><Row ss:Height="15,7606"><Cell ss:Index="1024"/></Row><Row ss:Height="15,7606"><Cell ss:Index="1024"/></Row><Row ss:Height="15,7606"><Cell ss:Index="1024"/></Row><Row ss:Height="15,7606"><Cell ss:Index="1024"/></Row><Row ss:Height="15,7606"><Cell ss:Index="1024"/></Row><Row ss:Height="15,7606"><Cell ss:Index="1024"/></Row><Row ss:Height="15,7606"><Cell ss:Index="1024"/></Row><Row ss:Height="15,7606"><Cell ss:Index="1024"/></Row><Row ss:Height="15,7606"><Cell ss:Index="1024"/></Row><Row ss:Height="15,7606"><Cell ss:Index="1024"/></Row><Row ss:Height="15,7606"><Cell ss:Index="1024"/></Row><Row ss:Height="15,7606"><Cell ss:Index="1024"/></Row><Row ss:Height="15,7606"><Cell ss:Index="1024"/></Row><Row ss:Height="15,7606"><Cell ss:Index="1024"/></Row><Row ss:Height="15,7606"><Cell ss:Index="1024"/></Row><Row ss:Height="15,7606"><Cell ss:Index="1024"/></Row><Row ss:Height="15,7606"><Cell ss:Index="1024"/></Row><Row ss:Height="15,7606"><Cell ss:Index="1024"/></Row><Row ss:Height="15,7606"><Cell ss:Index="1024"/></Row><Row ss:Height="15,7606"><Cell ss:Index="1024"/></Row><Row ss:Height="15,7606"><Cell ss:Index="1024"/></Row><Row ss:Height="15,7606"><Cell ss:Index="1024"/></Row><Row ss:Height="15,7606"><Cell ss:Index="1024"/></Row><Row ss:Height="15,7606"><Cell ss:Index="1024"/></Row><Row ss:Height="15,7606"><Cell ss:Index="1024"/></Row><Row ss:Height="15,7606"><Cell ss:Index="1024"/></Row><Row ss:Height="15,7606"><Cell ss:Index="1024"/></Row><Row ss:Height="15,7606"><Cell ss:Index="1024"/></Row><Row ss:Height="15,7606"><Cell ss:Index="1024"/></Row><Row ss:Height="15,7606"><Cell ss:Index="1024"/></Row><Row ss:Height="15,7606"><Cell ss:Index="1024"/></Row><Row ss:Height="15,7606"><Cell ss:Index="1024"/></Row><Row ss:Height="15,7606"><Cell ss:Index="1024"/></Row><Row ss:Height="15,7606"><Cell ss:Index="1024"/></Row><Row ss:Height="15,7606"><Cell ss:Index="1024"/></Row><Row ss:Height="15,7606"><Cell ss:Index="1024"/></Row><Row ss:Height="15,7606"><Cell ss:Index="1024"/></Row><Row ss:Height="15,7606"><Cell ss:Index="1024"/></Row><Row ss:Height="15,7606"><Cell ss:Index="1024"/></Row><Row ss:Height="15,7606"><Cell ss:Index="1024"/></Row><Row ss:Height="15,7606"><Cell ss:Index="1024"/></Row><Row ss:Height="15,7606"><Cell ss:Index="1024"/></Row><Row ss:Height="15,7606"><Cell ss:Index="1024"/></Row><Row ss:Height="15,7606"><Cell ss:Index="1024"/></Row><Row ss:Height="15,7606"><Cell ss:Index="1024"/></Row><Row ss:Height="15,7606"><Cell ss:Index="1024"/></Row><Row ss:Height="15,7606"><Cell ss:Index="1024"/></Row><Row ss:Height="15,7606"><Cell ss:Index="1024"/></Row><Row ss:Height="15,7606"><Cell ss:Index="1024"/></Row><Row ss:Height="15,7606"><Cell ss:Index="1024"/></Row><Row ss:Height="15,7606"><Cell ss:Index="1024"/></Row><Row ss:Height="15,7606"><Cell ss:Index="1024"/></Row><Row ss:Height="15,7606"><Cell ss:Index="1024"/></Row><Row ss:Height="15,7606"><Cell ss:Index="1024"/></Row><Row ss:Height="15,7606"><Cell ss:Index="1024"/></Row><Row ss:Height="15,7606"><Cell ss:Index="1024"/></Row><Row ss:Height="15,7606"><Cell ss:Index="1024"/></Row><Row ss:Height="15,7606"><Cell ss:Index="1024"/></Row><Row ss:Height="15,7606"><Cell ss:Index="1024"/></Row><Row ss:Height="15,7606"><Cell ss:Index="1024"/></Row><Row ss:Height="15,7606"><Cell ss:Index="1024"/></Row><Row ss:Height="15,7606"><Cell ss:Index="1024"/></Row><Row ss:Height="15,7606"><Cell ss:Index="1024"/></Row><Row ss:Height="15,7606"><Cell ss:Index="1024"/></Row><Row ss:Height="15,7606"><Cell ss:Index="1024"/></Row><Row ss:Height="15,7606"><Cell ss:Index="1024"/></Row><Row ss:Height="15,7606"><Cell ss:Index="1024"/></Row><Row ss:Height="15,7606"><Cell ss:Index="1024"/></Row><Row ss:Height="15,7606"><Cell ss:Index="1024"/></Row><Row ss:Height="15,7606"><Cell ss:Index="1024"/></Row><Row ss:Height="15,7606"><Cell ss:Index="1024"/></Row><Row ss:Height="15,7606"><Cell ss:Index="1024"/></Row><Row ss:Height="15,7606"><Cell ss:Index="1024"/></Row><Row ss:Height="15,7606"><Cell ss:Index="1024"/></Row><Row ss:Height="15,7606"><Cell ss:Index="1024"/></Row><Row ss:Height="15,7606"><Cell ss:Index="1024"/></Row><Row ss:Height="15,7606"><Cell ss:Index="1024"/></Row><Row ss:Height="15,7606"><Cell ss:Index="1024"/></Row><Row ss:Height="15,7606"><Cell ss:Index="1024"/></Row><Row ss:Height="15,7606"><Cell ss:Index="1024"/></Row><Row ss:Height="15,7606"><Cell ss:Index="1024"/></Row><Row ss:Height="15,7606"><Cell ss:Index="1024"/></Row><Row ss:Height="15,7606"><Cell ss:Index="1024"/></Row><Row ss:Height="15,7606"><Cell ss:Index="1024"/></Row><Row ss:Height="15,7606"><Cell ss:Index="1024"/></Row><Row ss:Height="15,7606"><Cell ss:Index="1024"/></Row><Row ss:Height="15,7606"><Cell ss:Index="1024"/></Row><Row ss:Height="15,7606"><Cell ss:Index="1024"/></Row><Row ss:Height="15,7606"><Cell ss:Index="1024"/></Row><Row ss:Height="15,7606"><Cell ss:Index="1024"/></Row><Row ss:Height="15,7606"><Cell ss:Index="1024"/></Row><Row ss:Height="15,7606"><Cell ss:Index="1024"/></Row><Row ss:Height="15,7606"><Cell ss:Index="1024"/></Row><Row ss:Height="15,7606"><Cell ss:Index="1024"/></Row><Row ss:Height="15,7606"><Cell ss:Index="1024"/></Row><Row ss:Height="15,7606"><Cell ss:Index="1024"/></Row><Row ss:Height="15,7606"><Cell ss:Index="1024"/></Row><Row ss:Height="15,7606"><Cell ss:Index="1024"/></Row><Row ss:Height="15,7606"><Cell ss:Index="1024"/></Row><Row ss:Height="15,7606"><Cell ss:Index="1024"/></Row><Row ss:Height="15,7606"><Cell ss:Index="1024"/></Row><Row ss:Height="15,7606"><Cell ss:Index="1024"/></Row><Row ss:Height="15,7606"><Cell ss:Index="1024"/></Row><Row ss:Height="15,7606"><Cell ss:Index="1024"/></Row><Row ss:Height="15,7606"><Cell ss:Index="1024"/></Row><Row ss:Height="15,7606"><Cell ss:Index="1024"/></Row><Row ss:Height="15,7606"><Cell ss:Index="1024"/></Row><Row ss:Height="15,7606"><Cell ss:Index="1024"/></Row><Row ss:Height="15,7606"><Cell ss:Index="1024"/></Row><Row ss:Height="15,7606"><Cell ss:Index="1024"/></Row><Row ss:Height="15,7606"><Cell ss:Index="1024"/></Row><Row ss:Height="15,7606"><Cell ss:Index="1024"/></Row><Row ss:Height="15,7606"><Cell ss:Index="1024"/></Row><Row ss:Height="15,7606"><Cell ss:Index="1024"/></Row><Row ss:Height="15,7606"><Cell ss:Index="1024"/></Row><Row ss:Height="15,7606"><Cell ss:Index="1024"/></Row><Row ss:Height="15,7606"><Cell ss:Index="1024"/></Row><Row ss:Height="15,7606"><Cell ss:Index="1024"/></Row><Row ss:Height="15,7606"><Cell ss:Index="1024"/></Row><Row ss:Height="15,7606"><Cell ss:Index="1024"/></Row><Row ss:Height="15,7606"><Cell ss:Index="1024"/></Row><Row ss:Height="15,7606"><Cell ss:Index="1024"/></Row><Row ss:Height="15,7606"><Cell ss:Index="1024"/></Row><Row ss:Height="15,7606"><Cell ss:Index="1024"/></Row><Row ss:Height="15,7606"><Cell ss:Index="1024"/></Row><Row ss:Height="15,7606"><Cell ss:Index="1024"/></Row><Row ss:Height="15,7606"><Cell ss:Index="1024"/></Row><Row ss:Height="15,7606"><Cell ss:Index="1024"/></Row><Row ss:Height="15,7606"><Cell ss:Index="1024"/></Row><Row ss:Height="15,7606"><Cell ss:Index="1024"/></Row><Row ss:Height="15,7606"><Cell ss:Index="1024"/></Row><Row ss:Height="15,7606"><Cell ss:Index="1024"/></Row><Row ss:Height="15,7606"><Cell ss:Index="1024"/></Row><Row ss:Height="15,7606"><Cell ss:Index="1024"/></Row><Row ss:Height="15,7606"><Cell ss:Index="1024"/></Row><Row ss:Height="15,7606"><Cell ss:Index="1024"/></Row><Row ss:Height="15,7606"><Cell ss:Index="1024"/></Row><Row ss:Height="15,7606"><Cell ss:Index="1024"/></Row><Row ss:Height="15,7606"><Cell ss:Index="1024"/></Row><Row ss:Height="15,7606"><Cell ss:Index="1024"/></Row><Row ss:Height="15,7606"><Cell ss:Index="1024"/></Row><Row ss:Height="15,7606"><Cell ss:Index="1024"/></Row><Row ss:Height="15,7606"><Cell ss:Index="1024"/></Row><Row ss:Height="15,7606"><Cell ss:Index="1024"/></Row><Row ss:Height="15,7606"><Cell ss:Index="1024"/></Row><Row ss:Height="15,7606"><Cell ss:Index="1024"/></Row><Row ss:Height="15,7606"><Cell ss:Index="1024"/></Row><Row ss:Height="15,7606"><Cell ss:Index="1024"/></Row><Row ss:Height="15,7606"><Cell ss:Index="1024"/></Row><Row ss:Height="15,7606"><Cell ss:Index="1024"/></Row><Row ss:Height="15,7606"><Cell ss:Index="1024"/></Row><Row ss:Height="15,7606"><Cell ss:Index="1024"/></Row><Row ss:Height="15,7606"><Cell ss:Index="1024"/></Row><Row ss:Height="15,7606"><Cell ss:Index="1024"/></Row><Row ss:Height="15,7606"><Cell ss:Index="1024"/></Row><Row ss:Height="15,7606"><Cell ss:Index="1024"/></Row><Row ss:Height="15,7606"><Cell ss:Index="1024"/></Row><Row ss:Height="15,7606"><Cell ss:Index="1024"/></Row><Row ss:Height="15,7606"><Cell ss:Index="1024"/></Row><Row ss:Height="15,7606"><Cell ss:Index="1024"/></Row><Row ss:Height="15,7606"><Cell ss:Index="1024"/></Row><Row ss:Height="15,7606"><Cell ss:Index="1024"/></Row><Row ss:Height="15,7606"><Cell ss:Index="1024"/></Row><Row ss:Height="15,7606"><Cell ss:Index="1024"/></Row><Row ss:Height="15,7606"><Cell ss:Index="1024"/></Row><Row ss:Height="15,7606"><Cell ss:Index="1024"/></Row><Row ss:Height="15,7606"><Cell ss:Index="1024"/></Row><Row ss:Height="15,7606"><Cell ss:Index="1024"/></Row><Row ss:Height="15,7606"><Cell ss:Index="1024"/></Row><Row ss:Height="15,7606"><Cell ss:Index="1024"/></Row><Row ss:Height="15,7606"><Cell ss:Index="1024"/></Row><Row ss:Height="15,7606"><Cell ss:Index="1024"/></Row><Row ss:Height="15,7606"><Cell ss:Index="1024"/></Row><Row ss:Height="15,7606"><Cell ss:Index="1024"/></Row><Row ss:Height="15,7606"><Cell ss:Index="1024"/></Row><Row ss:Height="15,7606"><Cell ss:Index="1024"/></Row><Row ss:Height="15,7606"><Cell ss:Index="1024"/></Row><Row ss:Height="15,7606"><Cell ss:Index="1024"/></Row><Row ss:Height="15,7606"><Cell ss:Index="1024"/></Row><Row ss:Height="15,7606"><Cell ss:Index="1024"/></Row><Row ss:Height="15,7606"><Cell ss:Index="1024"/></Row><Row ss:Height="15,7606"><Cell ss:Index="1024"/></Row><Row ss:Height="15,7606"><Cell ss:Index="1024"/></Row><Row ss:Height="15,7606"><Cell ss:Index="1024"/></Row><Row ss:Height="15,7606"><Cell ss:Index="1024"/></Row><Row ss:Height="15,7606"><Cell ss:Index="1024"/></Row><Row ss:Height="15,7606"><Cell ss:Index="1024"/></Row><Row ss:Height="15,7606"><Cell ss:Index="1024"/></Row><Row ss:Height="15,7606"><Cell ss:Index="1024"/></Row><Row ss:Height="15,7606"><Cell ss:Index="1024"/></Row><Row ss:Height="15,7606"><Cell ss:Index="1024"/></Row><Row ss:Height="15,7606"><Cell ss:Index="1024"/></Row><Row ss:Height="15,7606"><Cell ss:Index="1024"/></Row><Row ss:Height="15,7606"><Cell ss:Index="1024"/></Row><Row ss:Height="15,7606"><Cell ss:Index="1024"/></Row><Row ss:Height="15,7606"><Cell ss:Index="1024"/></Row><Row ss:Height="15,7606"><Cell ss:Index="1024"/></Row><Row ss:Height="15,7606"><Cell ss:Index="1024"/></Row><Row ss:Height="15,7606"><Cell ss:Index="1024"/></Row><Row ss:Height="15,7606"><Cell ss:Index="1024"/></Row><Row ss:Height="15,7606"><Cell ss:Index="1024"/></Row><Row ss:Height="15,7606"><Cell ss:Index="1024"/></Row><Row ss:Height="15,7606"><Cell ss:Index="1024"/></Row><Row ss:Height="15,7606"><Cell ss:Index="1024"/></Row><Row ss:Height="15,7606"><Cell ss:Index="1024"/></Row><Row ss:Height="15,7606"><Cell ss:Index="1024"/></Row><Row ss:Height="15,7606"><Cell ss:Index="1024"/></Row><Row ss:Height="15,7606"><Cell ss:Index="1024"/></Row><Row ss:Height="15,7606"><Cell ss:Index="1024"/></Row><Row ss:Height="15,7606"><Cell ss:Index="1024"/></Row><Row ss:Height="15,7606"><Cell ss:Index="1024"/></Row><Row ss:Height="15,7606"><Cell ss:Index="1024"/></Row><Row ss:Height="15,7606"><Cell ss:Index="1024"/></Row><Row ss:Height="15,7606"><Cell ss:Index="1024"/></Row><Row ss:Height="15,7606"><Cell ss:Index="1024"/></Row><Row ss:Height="15,7606"><Cell ss:Index="1024"/></Row><Row ss:Height="15,7606"><Cell ss:Index="1024"/></Row><Row ss:Height="15,7606"><Cell ss:Index="1024"/></Row><Row ss:Height="15,7606"><Cell ss:Index="1024"/></Row><Row ss:Height="15,7606"><Cell ss:Index="1024"/></Row><Row ss:Height="15,7606"><Cell ss:Index="1024"/></Row><Row ss:Height="15,7606"><Cell ss:Index="1024"/></Row><Row ss:Height="15,7606"><Cell ss:Index="1024"/></Row><Row ss:Height="15,7606"><Cell ss:Index="1024"/></Row><Row ss:Height="15,7606"><Cell ss:Index="1024"/></Row><Row ss:Height="15,7606"><Cell ss:Index="1024"/></Row><Row ss:Height="15,7606"><Cell ss:Index="1024"/></Row><Row ss:Height="15,7606"><Cell ss:Index="1024"/></Row><Row ss:Height="15,7606"><Cell ss:Index="1024"/></Row><Row ss:Height="15,7606"><Cell ss:Index="1024"/></Row><Row ss:Height="15,7606"><Cell ss:Index="1024"/></Row><Row ss:Height="15,7606"><Cell ss:Index="1024"/></Row><Row ss:Height="15,7606"><Cell ss:Index="1024"/></Row><Row ss:Height="15,7606"><Cell ss:Index="1024"/></Row><Row ss:Height="15,7606"><Cell ss:Index="1024"/></Row><Row ss:Height="15,7606"><Cell ss:Index="1024"/></Row><Row ss:Height="15,7606"><Cell ss:Index="1024"/></Row><Row ss:Height="15,7606"><Cell ss:Index="1024"/></Row><Row ss:Height="15,7606"><Cell ss:Index="1024"/></Row><Row ss:Height="15,7606"><Cell ss:Index="1024"/></Row><Row ss:Height="15,7606"><Cell ss:Index="1024"/></Row><Row ss:Height="15,7606"><Cell ss:Index="1024"/></Row><Row ss:Height="15,7606"><Cell ss:Index="1024"/></Row><Row ss:Height="15,7606"><Cell ss:Index="1024"/></Row><Row ss:Height="15,7606"><Cell ss:Index="1024"/></Row><Row ss:Height="15,7606"><Cell ss:Index="1024"/></Row><Row ss:Height="15,7606"><Cell ss:Index="1024"/></Row><Row ss:Height="15,7606"><Cell ss:Index="1024"/></Row><Row ss:Height="15,7606"><Cell ss:Index="1024"/></Row><Row ss:Height="15,7606"><Cell ss:Index="1024"/></Row><Row ss:Height="15,7606"><Cell ss:Index="1024"/></Row><Row ss:Height="15,7606"><Cell ss:Index="1024"/></Row><Row ss:Height="15,7606"><Cell ss:Index="1024"/></Row><Row ss:Height="15,7606"><Cell ss:Index="1024"/></Row><Row ss:Height="15,7606"><Cell ss:Index="1024"/></Row><Row ss:Height="15,7606"><Cell ss:Index="1024"/></Row><Row ss:Height="15,7606"><Cell ss:Index="1024"/></Row><Row ss:Height="15,7606"><Cell ss:Index="1024"/></Row><Row ss:Height="15,7606"><Cell ss:Index="1024"/></Row><Row ss:Height="15,7606"><Cell ss:Index="1024"/></Row><Row ss:Height="15,7606"><Cell ss:Index="1024"/></Row><Row ss:Height="15,7606"><Cell ss:Index="1024"/></Row><Row ss:Height="15,7606"><Cell ss:Index="1024"/></Row><Row ss:Height="15,7606"><Cell ss:Index="1024"/></Row><Row ss:Height="15,7606"><Cell ss:Index="1024"/></Row><Row ss:Height="15,7606"><Cell ss:Index="1024"/></Row><Row ss:Height="15,7606"><Cell ss:Index="1024"/></Row><Row ss:Height="15,7606"><Cell ss:Index="1024"/></Row><Row ss:Height="15,7606"><Cell ss:Index="1024"/></Row><Row ss:Height="15,7606"><Cell ss:Index="1024"/></Row><Row ss:Height="15,7606"><Cell ss:Index="1024"/></Row><Row ss:Height="15,7606"><Cell ss:Index="1024"/></Row><Row ss:Height="15,7606"><Cell ss:Index="1024"/></Row><Row ss:Height="15,7606"><Cell ss:Index="1024"/></Row><Row ss:Height="15,7606"><Cell ss:Index="1024"/></Row><Row ss:Height="15,7606"><Cell ss:Index="1024"/></Row><Row ss:Height="15,7606"><Cell ss:Index="1024"/></Row><Row ss:Height="15,7606"><Cell ss:Index="1024"/></Row><Row ss:Height="15,7606"><Cell ss:Index="1024"/></Row><Row ss:Height="15,7606"><Cell ss:Index="1024"/></Row><Row ss:Height="15,7606"><Cell ss:Index="1024"/></Row><Row ss:Height="15,7606"><Cell ss:Index="1024"/></Row><Row ss:Height="15,7606"><Cell ss:Index="1024"/></Row><Row ss:Height="15,7606"><Cell ss:Index="1024"/></Row><Row ss:Height="15,7606"><Cell ss:Index="1024"/></Row><Row ss:Height="15,7606"><Cell ss:Index="1024"/></Row><Row ss:Height="15,7606"><Cell ss:Index="1024"/></Row><Row ss:Height="15,7606"><Cell ss:Index="1024"/></Row><Row ss:Height="15,7606"><Cell ss:Index="1024"/></Row><Row ss:Height="15,7606"><Cell ss:Index="1024"/></Row><Row ss:Height="15,7606"><Cell ss:Index="1024"/></Row><Row ss:Height="15,7606"><Cell ss:Index="1024"/></Row><Row ss:Height="15,7606"><Cell ss:Index="1024"/></Row><Row ss:Height="15,7606"><Cell ss:Index="1024"/></Row><Row ss:Height="15,7606"><Cell ss:Index="1024"/></Row><Row ss:Height="15,7606"><Cell ss:Index="1024"/></Row><Row ss:Height="15,7606"><Cell ss:Index="1024"/></Row><Row ss:Height="15,7606"><Cell ss:Index="1024"/></Row><Row ss:Height="15,7606"><Cell ss:Index="1024"/></Row><Row ss:Height="15,7606"><Cell ss:Index="1024"/></Row><Row ss:Height="15,7606"><Cell ss:Index="1024"/></Row><Row ss:Height="15,7606"><Cell ss:Index="1024"/></Row><Row ss:Height="15,7606"><Cell ss:Index="1024"/></Row><Row ss:Height="15,7606"><Cell ss:Index="1024"/></Row><Row ss:Height="15,7606"><Cell ss:Index="1024"/></Row><Row ss:Height="15,7606"><Cell ss:Index="1024"/></Row><Row ss:Height="15,7606"><Cell ss:Index="1024"/></Row><Row ss:Height="15,7606"><Cell ss:Index="1024"/></Row><Row ss:Height="15,7606"><Cell ss:Index="1024"/></Row><Row ss:Height="15,7606"><Cell ss:Index="1024"/></Row><Row ss:Height="15,7606"><Cell ss:Index="1024"/></Row><Row ss:Height="15,7606"><Cell ss:Index="1024"/></Row><Row ss:Height="15,7606"><Cell ss:Index="1024"/></Row><Row ss:Height="15,7606"><Cell ss:Index="1024"/></Row><Row ss:Height="15,7606"><Cell ss:Index="1024"/></Row><Row ss:Height="15,7606"><Cell ss:Index="1024"/></Row><Row ss:Height="15,7606"><Cell ss:Index="1024"/></Row><Row ss:Height="15,7606"><Cell ss:Index="1024"/></Row><Row ss:Height="15,7606"><Cell ss:Index="1024"/></Row><Row ss:Height="15,7606"><Cell ss:Index="1024"/></Row><Row ss:Height="15,7606"><Cell ss:Index="1024"/></Row><Row ss:Height="15,7606"><Cell ss:Index="1024"/></Row><Row ss:Height="15,7606"><Cell ss:Index="1024"/></Row><Row ss:Height="15,7606"><Cell ss:Index="1024"/></Row><Row ss:Height="15,7606"><Cell ss:Index="1024"/></Row><Row ss:Height="15,7606"><Cell ss:Index="1024"/></Row><Row ss:Height="15,7606"><Cell ss:Index="1024"/></Row><Row ss:Height="15,7606"><Cell ss:Index="1024"/></Row><Row ss:Height="15,7606"><Cell ss:Index="1024"/></Row><Row ss:Height="15,7606"><Cell ss:Index="1024"/></Row><Row ss:Height="15,7606"><Cell ss:Index="1024"/></Row><Row ss:Height="15,7606"><Cell ss:Index="1024"/></Row><Row ss:Height="15,7606"><Cell ss:Index="1024"/></Row><Row ss:Height="15,7606"><Cell ss:Index="1024"/></Row><Row ss:Height="15,7606"><Cell ss:Index="1024"/></Row><Row ss:Height="15,7606"><Cell ss:Index="1024"/></Row><Row ss:Height="15,7606"><Cell ss:Index="1024"/></Row><Row ss:Height="15,7606"><Cell ss:Index="1024"/></Row><Row ss:Height="15,7606"><Cell ss:Index="1024"/></Row><Row ss:Height="15,7606"><Cell ss:Index="1024"/></Row><Row ss:Height="15,7606"><Cell ss:Index="1024"/></Row><Row ss:Height="15,7606"><Cell ss:Index="1024"/></Row><Row ss:Height="15,7606"><Cell ss:Index="1024"/></Row><Row ss:Height="15,7606"><Cell ss:Index="1024"/></Row><Row ss:Height="15,7606"><Cell ss:Index="1024"/></Row><Row ss:Height="15,7606"><Cell ss:Index="1024"/></Row><Row ss:Height="15,7606"><Cell ss:Index="1024"/></Row><Row ss:Height="15,7606"><Cell ss:Index="1024"/></Row><Row ss:Height="15,7606"><Cell ss:Index="1024"/></Row><Row ss:Height="15,7606"><Cell ss:Index="1024"/></Row><Row ss:Height="15,7606"><Cell ss:Index="1024"/></Row><Row ss:Height="15,7606"><Cell ss:Index="1024"/></Row><Row ss:Height="15,7606"><Cell ss:Index="1024"/></Row><Row ss:Height="15,7606"><Cell ss:Index="1024"/></Row><Row ss:Height="15,7606"><Cell ss:Index="1024"/></Row><Row ss:Height="15,7606"><Cell ss:Index="1024"/></Row><Row ss:Height="15,7606"><Cell ss:Index="1024"/></Row><Row ss:Height="15,7606"><Cell ss:Index="1024"/></Row><Row ss:Height="15,7606"><Cell ss:Index="1024"/></Row><Row ss:Height="15,7606"><Cell ss:Index="1024"/></Row><Row ss:Height="15,7606"><Cell ss:Index="1024"/></Row><Row ss:Height="15,7606"><Cell ss:Index="1024"/></Row><Row ss:Height="15,7606"><Cell ss:Index="1024"/></Row><Row ss:Height="15,7606"><Cell ss:Index="1024"/></Row><Row ss:Height="15,7606"><Cell ss:Index="1024"/></Row><Row ss:Height="15,7606"><Cell ss:Index="1024"/></Row><Row ss:Height="15,7606"><Cell ss:Index="1024"/></Row><Row ss:Height="15,7606"><Cell ss:Index="1024"/></Row><Row ss:Height="15,7606"><Cell ss:Index="1024"/></Row><Row ss:Height="15,7606"><Cell ss:Index="1024"/></Row><Row ss:Height="15,7606"><Cell ss:Index="1024"/></Row><Row ss:Height="15,7606"><Cell ss:Index="1024"/></Row><Row ss:Height="15,7606"><Cell ss:Index="1024"/></Row><Row ss:Height="15,7606"><Cell ss:Index="1024"/></Row><Row ss:Height="15,7606"><Cell ss:Index="1024"/></Row><Row ss:Height="15,7606"><Cell ss:Index="1024"/></Row><Row ss:Height="15,7606"><Cell ss:Index="1024"/></Row><Row ss:Height="15,7606"><Cell ss:Index="1024"/></Row><Row ss:Height="15,7606"><Cell ss:Index="1024"/></Row><Row ss:Height="15,7606"><Cell ss:Index="1024"/></Row><Row ss:Height="15,7606"><Cell ss:Index="1024"/></Row><Row ss:Height="15,7606"><Cell ss:Index="1024"/></Row><Row ss:Height="15,7606"><Cell ss:Index="1024"/></Row><Row ss:Height="15,7606"><Cell ss:Index="1024"/></Row><Row ss:Height="15,7606"><Cell ss:Index="1024"/></Row><Row ss:Height="15,7606"><Cell ss:Index="1024"/></Row><Row ss:Height="15,7606"><Cell ss:Index="1024"/></Row><Row ss:Height="15,7606"><Cell ss:Index="1024"/></Row><Row ss:Height="15,7606"><Cell ss:Index="1024"/></Row><Row ss:Height="15,7606"><Cell ss:Index="1024"/></Row><Row ss:Height="15,7606"><Cell ss:Index="1024"/></Row><Row ss:Height="15,7606"><Cell ss:Index="1024"/></Row><Row ss:Height="15,7606"><Cell ss:Index="1024"/></Row><Row ss:Height="15,7606"><Cell ss:Index="1024"/></Row><Row ss:Height="15,7606"><Cell ss:Index="1024"/></Row><Row ss:Height="15,7606"><Cell ss:Index="1024"/></Row><Row ss:Height="15,7606"><Cell ss:Index="1024"/></Row><Row ss:Height="15,7606"><Cell ss:Index="1024"/></Row><Row ss:Height="15,7606"><Cell ss:Index="1024"/></Row><Row ss:Height="15,7606"><Cell ss:Index="1024"/></Row><Row ss:Height="15,7606"><Cell ss:Index="1024"/></Row><Row ss:Height="15,7606"><Cell ss:Index="1024"/></Row><Row ss:Height="15,7606"><Cell ss:Index="1024"/></Row><Row ss:Height="15,7606"><Cell ss:Index="1024"/></Row><Row ss:Height="15,7606"><Cell ss:Index="1024"/></Row><Row ss:Height="15,7606"><Cell ss:Index="1024"/></Row><Row ss:Height="15,7606"><Cell ss:Index="1024"/></Row><Row ss:Height="15,7606"><Cell ss:Index="1024"/></Row><Row ss:Height="15,7606"><Cell ss:Index="1024"/></Row><Row ss:Height="15,7606"><Cell ss:Index="1024"/></Row><Row ss:Height="15,7606"><Cell ss:Index="1024"/></Row><Row ss:Height="15,7606"><Cell ss:Index="1024"/></Row><Row ss:Height="15,7606"><Cell ss:Index="1024"/></Row><Row ss:Height="15,7606"><Cell ss:Index="1024"/></Row><Row ss:Height="15,7606"><Cell ss:Index="1024"/></Row><Row ss:Height="15,7606"><Cell ss:Index="1024"/></Row><Row ss:Height="15,7606"><Cell ss:Index="1024"/></Row><Row ss:Height="15,7606"><Cell ss:Index="1024"/></Row><Row ss:Height="15,7606"><Cell ss:Index="1024"/></Row><Row ss:Height="15,7606"><Cell ss:Index="1024"/></Row><Row ss:Height="15,7606"><Cell ss:Index="1024"/></Row><Row ss:Height="15,7606"><Cell ss:Index="1024"/></Row><Row ss:Height="15,7606"><Cell ss:Index="1024"/></Row><Row ss:Height="15,7606"><Cell ss:Index="1024"/></Row><Row ss:Height="15,7606"><Cell ss:Index="1024"/></Row><Row ss:Height="15,7606"><Cell ss:Index="1024"/></Row><Row ss:Height="15,7606"><Cell ss:Index="1024"/></Row><Row ss:Height="15,7606"><Cell ss:Index="1024"/></Row><Row ss:Height="15,7606"><Cell ss:Index="1024"/></Row><Row ss:Height="15,7606"><Cell ss:Index="1024"/></Row><Row ss:Height="15,7606"><Cell ss:Index="1024"/></Row><Row ss:Height="15,7606"><Cell ss:Index="1024"/></Row><Row ss:Height="15,7606"><Cell ss:Index="1024"/></Row><Row ss:Height="15,7606"><Cell ss:Index="1024"/></Row><Row ss:Height="15,7606"><Cell ss:Index="1024"/></Row><Row ss:Height="15,7606"><Cell ss:Index="1024"/></Row><Row ss:Height="15,7606"><Cell ss:Index="1024"/></Row><Row ss:Height="15,7606"><Cell ss:Index="1024"/></Row><Row ss:Height="15,7606"><Cell ss:Index="1024"/></Row><Row ss:Height="15,7606"><Cell ss:Index="1024"/></Row><Row ss:Height="15,7606"><Cell ss:Index="1024"/></Row><Row ss:Height="15,7606"><Cell ss:Index="1024"/></Row><Row ss:Height="15,7606"><Cell ss:Index="1024"/></Row><Row ss:Height="15,7606"><Cell ss:Index="1024"/></Row><Row ss:Height="15,7606"><Cell ss:Index="1024"/></Row><Row ss:Height="15,7606"><Cell ss:Index="1024"/></Row><Row ss:Height="15,7606"><Cell ss:Index="1024"/></Row><Row ss:Height="15,7606"><Cell ss:Index="1024"/></Row><Row ss:Height="15,7606"><Cell ss:Index="1024"/></Row><Row ss:Height="15,7606"><Cell ss:Index="1024"/></Row><Row ss:Height="15,7606"><Cell ss:Index="1024"/></Row><Row ss:Height="15,7606"><Cell ss:Index="1024"/></Row><Row ss:Height="15,7606"><Cell ss:Index="1024"/></Row><Row ss:Height="15,7606"><Cell ss:Index="1024"/></Row><Row ss:Height="15,7606"><Cell ss:Index="1024"/></Row><Row ss:Height="15,7606"><Cell ss:Index="1024"/></Row><Row ss:Height="15,7606"><Cell ss:Index="1024"/></Row><Row ss:Height="15,7606"><Cell ss:Index="1024"/></Row><Row ss:Height="15,7606"><Cell ss:Index="1024"/></Row><Row ss:Height="15,7606"><Cell ss:Index="1024"/></Row><Row ss:Height="15,7606"><Cell ss:Index="1024"/></Row><Row ss:Height="15,7606"><Cell ss:Index="1024"/></Row><Row ss:Height="15,7606"><Cell ss:Index="1024"/></Row><Row ss:Height="15,7606"><Cell ss:Index="1024"/></Row><Row ss:Height="15,7606"><Cell ss:Index="1024"/></Row><Row ss:Height="15,7606"><Cell ss:Index="1024"/></Row><Row ss:Height="15,7606"><Cell ss:Index="1024"/></Row><Row ss:Height="15,7606"><Cell ss:Index="1024"/></Row><Row ss:Height="15,7606"><Cell ss:Index="1024"/></Row><Row ss:Height="15,7606"><Cell ss:Index="1024"/></Row><Row ss:Height="15,7606"><Cell ss:Index="1024"/></Row><Row ss:Height="15,7606"><Cell ss:Index="1024"/></Row><Row ss:Height="15,7606"><Cell ss:Index="1024"/></Row><Row ss:Height="15,7606"><Cell ss:Index="1024"/></Row><Row ss:Height="15,7606"><Cell ss:Index="1024"/></Row><Row ss:Height="15,7606"><Cell ss:Index="1024"/></Row><Row ss:Height="15,7606"><Cell ss:Index="1024"/></Row><Row ss:Height="15,7606"><Cell ss:Index="1024"/></Row><Row ss:Height="15,7606"><Cell ss:Index="1024"/></Row><Row ss:Height="15,7606"><Cell ss:Index="1024"/></Row><Row ss:Height="15,7606"><Cell ss:Index="1024"/></Row><Row ss:Height="15,7606"><Cell ss:Index="1024"/></Row><Row ss:Height="15,7606"><Cell ss:Index="1024"/></Row><Row ss:Height="15,7606"><Cell ss:Index="1024"/></Row><Row ss:Height="15,7606"><Cell ss:Index="1024"/></Row><Row ss:Height="15,7606"><Cell ss:Index="1024"/></Row><Row ss:Height="15,7606"><Cell ss:Index="1024"/></Row><Row ss:Height="15,7606"><Cell ss:Index="1024"/></Row><Row ss:Height="15,7606"><Cell ss:Index="1024"/></Row><Row ss:Height="15,7606"><Cell ss:Index="1024"/></Row><Row ss:Height="15,7606"><Cell ss:Index="1024"/></Row><Row ss:Height="15,7606"><Cell ss:Index="1024"/></Row><Row ss:Height="15,7606"><Cell ss:Index="1024"/></Row><Row ss:Height="15,7606"><Cell ss:Index="1024"/></Row><Row ss:Height="15,7606"><Cell ss:Index="1024"/></Row><Row ss:Height="15,7606"><Cell ss:Index="1024"/></Row><Row ss:Height="15,7606"><Cell ss:Index="1024"/></Row><Row ss:Height="15,7606"><Cell ss:Index="1024"/></Row><Row ss:Height="15,7606"><Cell ss:Index="1024"/></Row><Row ss:Height="15,7606"><Cell ss:Index="1024"/></Row><Row ss:Height="15,7606"><Cell ss:Index="1024"/></Row><Row ss:Height="15,7606"><Cell ss:Index="1024"/></Row><Row ss:Height="15,7606"><Cell ss:Index="1024"/></Row><Row ss:Height="15,7606"><Cell ss:Index="1024"/></Row><Row ss:Height="15,7606"><Cell ss:Index="1024"/></Row><Row ss:Height="15,7606"><Cell ss:Index="1024"/></Row><Row ss:Height="15,7606"><Cell ss:Index="1024"/></Row><Row ss:Height="15,7606"><Cell ss:Index="1024"/></Row><Row ss:Height="15,7606"><Cell ss:Index="1024"/></Row><Row ss:Height="15,7606"><Cell ss:Index="1024"/></Row><Row ss:Height="15,7606"><Cell ss:Index="1024"/></Row><Row ss:Height="15,7606"><Cell ss:Index="1024"/></Row><Row ss:Height="15,7606"><Cell ss:Index="1024"/></Row><Row ss:Height="15,7606"><Cell ss:Index="1024"/></Row><Row ss:Height="15,7606"><Cell ss:Index="1024"/></Row><Row ss:Height="15,7606"><Cell ss:Index="1024"/></Row><Row ss:Height="15,7606"><Cell ss:Index="1024"/></Row><Row ss:Height="15,7606"><Cell ss:Index="1024"/></Row><Row ss:Height="15,7606"><Cell ss:Index="1024"/></Row><Row ss:Height="15,7606"><Cell ss:Index="1024"/></Row><Row ss:Height="15,7606"><Cell ss:Index="1024"/></Row><Row ss:Height="15,7606"><Cell ss:Index="1024"/></Row><Row ss:Height="15,7606"><Cell ss:Index="1024"/></Row><Row ss:Height="15,7606"><Cell ss:Index="1024"/></Row><Row ss:Height="15,7606"><Cell ss:Index="1024"/></Row><Row ss:Height="15,7606"><Cell ss:Index="1024"/></Row><Row ss:Height="15,7606"><Cell ss:Index="1024"/></Row><Row ss:Height="15,7606"><Cell ss:Index="1024"/></Row><Row ss:Height="15,7606"><Cell ss:Index="1024"/></Row><Row ss:Height="15,7606"><Cell ss:Index="1024"/></Row><Row ss:Height="15,7606"><Cell ss:Index="1024"/></Row><Row ss:Height="15,7606"><Cell ss:Index="1024"/></Row><Row ss:Height="15,7606"><Cell ss:Index="1024"/></Row><Row ss:Height="15,7606"><Cell ss:Index="1024"/></Row><Row ss:Height="15,7606"><Cell ss:Index="1024"/></Row><Row ss:Height="15,7606"><Cell ss:Index="1024"/></Row><Row ss:Height="15,7606"><Cell ss:Index="1024"/></Row><Row ss:Height="15,7606"><Cell ss:Index="1024"/></Row><Row ss:Height="15,7606"><Cell ss:Index="1024"/></Row><Row ss:Height="15,7606"><Cell ss:Index="1024"/></Row><Row ss:Height="15,7606"><Cell ss:Index="1024"/></Row><Row ss:Height="15,7606"><Cell ss:Index="1024"/></Row><Row ss:Height="15,7606"><Cell ss:Index="1024"/></Row><Row ss:Height="15,7606"><Cell ss:Index="1024"/></Row><Row ss:Height="15,7606"><Cell ss:Index="1024"/></Row><Row ss:Height="15,7606"><Cell ss:Index="1024"/></Row><Row ss:Height="15,7606"><Cell ss:Index="1024"/></Row><Row ss:Height="15,7606"><Cell ss:Index="1024"/></Row><Row ss:Height="15,7606"><Cell ss:Index="1024"/></Row><Row ss:Height="15,7606"><Cell ss:Index="1024"/></Row><Row ss:Height="15,7606"><Cell ss:Index="1024"/></Row><Row ss:Height="15,7606"><Cell ss:Index="1024"/></Row><Row ss:Height="15,7606"><Cell ss:Index="1024"/></Row><Row ss:Height="15,7606"><Cell ss:Index="1024"/></Row><Row ss:Height="15,7606"><Cell ss:Index="1024"/></Row><Row ss:Height="15,7606"><Cell ss:Index="1024"/></Row><Row ss:Height="15,7606"><Cell ss:Index="1024"/></Row><Row ss:Height="15,7606"><Cell ss:Index="1024"/></Row><Row ss:Height="15,7606"><Cell ss:Index="1024"/></Row><Row ss:Height="15,7606"><Cell ss:Index="1024"/></Row><Row ss:Height="15,7606"><Cell ss:Index="1024"/></Row><Row ss:Height="15,7606"><Cell ss:Index="1024"/></Row><Row ss:Height="15,7606"><Cell ss:Index="1024"/></Row><Row ss:Height="15,7606"><Cell ss:Index="1024"/></Row><Row ss:Height="15,7606"><Cell ss:Index="1024"/></Row><Row ss:Height="15,7606"><Cell ss:Index="1024"/></Row><Row ss:Height="15,7606"><Cell ss:Index="1024"/></Row><Row ss:Height="15,7606"><Cell ss:Index="1024"/></Row><Row ss:Height="15,7606"><Cell ss:Index="1024"/></Row><Row ss:Height="15,7606"><Cell ss:Index="1024"/></Row><Row ss:Height="15,7606"><Cell ss:Index="1024"/></Row><Row ss:Height="15,7606"><Cell ss:Index="1024"/></Row><Row ss:Height="15,7606"><Cell ss:Index="1024"/></Row><Row ss:Height="15,7606"><Cell ss:Index="1024"/></Row><Row ss:Height="15,7606"><Cell ss:Index="1024"/></Row><Row ss:Height="15,7606"><Cell ss:Index="1024"/></Row><Row ss:Height="15,7606"><Cell ss:Index="1024"/></Row><Row ss:Height="15,7606"><Cell ss:Index="1024"/></Row><Row ss:Height="15,7606"><Cell ss:Index="1024"/></Row><Row ss:Height="15,7606"><Cell ss:Index="1024"/></Row><Row ss:Height="15,7606"><Cell ss:Index="1024"/></Row><Row ss:Height="15,7606"><Cell ss:Index="1024"/></Row><Row ss:Height="15,7606"><Cell ss:Index="1024"/></Row><Row ss:Height="15,7606"><Cell ss:Index="1024"/></Row><Row ss:Height="15,7606"><Cell ss:Index="1024"/></Row><Row ss:Height="15,7606"><Cell ss:Index="1024"/></Row><Row ss:Height="15,7606"><Cell ss:Index="1024"/></Row><Row ss:Height="15,7606"><Cell ss:Index="1024"/></Row><Row ss:Height="15,7606"><Cell ss:Index="1024"/></Row><Row ss:Height="15,7606"><Cell ss:Index="1024"/></Row><Row ss:Height="15,7606"><Cell ss:Index="1024"/></Row><Row ss:Height="15,7606"><Cell ss:Index="1024"/></Row><Row ss:Height="15,7606"><Cell ss:Index="1024"/></Row><Row ss:Height="15,7606"><Cell ss:Index="1024"/></Row><Row ss:Height="15,7606"><Cell ss:Index="1024"/></Row><Row ss:Height="15,7606"><Cell ss:Index="1024"/></Row><Row ss:Height="15,7606"><Cell ss:Index="1024"/></Row><Row ss:Height="15,7606"><Cell ss:Index="1024"/></Row><Row ss:Height="15,7606"><Cell ss:Index="1024"/></Row><Row ss:Height="15,7606"><Cell ss:Index="1024"/></Row><Row ss:Height="15,7606"><Cell ss:Index="1024"/></Row><Row ss:Height="15,7606"><Cell ss:Index="1024"/></Row><Row ss:Height="15,7606"><Cell ss:Index="1024"/></Row><Row ss:Height="15,7606"><Cell ss:Index="1024"/></Row><Row ss:Height="15,7606"><Cell ss:Index="1024"/></Row><Row ss:Height="15,7606"><Cell ss:Index="1024"/></Row><Row ss:Height="15,7606"><Cell ss:Index="1024"/></Row><Row ss:Height="15,7606"><Cell ss:Index="1024"/></Row><Row ss:Height="15,7606"><Cell ss:Index="1024"/></Row><Row ss:Height="15,7606"><Cell ss:Index="1024"/></Row><Row ss:Height="15,7606"><Cell ss:Index="1024"/></Row><Row ss:Height="15,7606"><Cell ss:Index="1024"/></Row><Row ss:Height="15,7606"><Cell ss:Index="1024"/></Row><Row ss:Height="15,7606"><Cell ss:Index="1024"/></Row><Row ss:Height="15,7606"><Cell ss:Index="1024"/></Row><Row ss:Height="15,7606"><Cell ss:Index="1024"/></Row><Row ss:Height="15,7606"><Cell ss:Index="1024"/></Row><Row ss:Height="15,7606"><Cell ss:Index="1024"/></Row><Row ss:Height="15,7606"><Cell ss:Index="1024"/></Row><Row ss:Height="15,7606"><Cell ss:Index="1024"/></Row><Row ss:Height="15,7606"><Cell ss:Index="1024"/></Row><Row ss:Height="15,7606"><Cell ss:Index="1024"/></Row><Row ss:Height="15,7606"><Cell ss:Index="1024"/></Row><Row ss:Height="15,7606"><Cell ss:Index="1024"/></Row><Row ss:Height="15,7606"><Cell ss:Index="1024"/></Row><Row ss:Height="15,7606"><Cell ss:Index="1024"/></Row><Row ss:Height="15,7606"><Cell ss:Index="1024"/></Row><Row ss:Height="15,7606"><Cell ss:Index="1024"/></Row><Row ss:Height="15,7606"><Cell ss:Index="1024"/></Row><Row ss:Height="15,7606"><Cell ss:Index="1024"/></Row><Row ss:Height="15,7606"><Cell ss:Index="1024"/></Row><Row ss:Height="15,7606"><Cell ss:Index="1024"/></Row><Row ss:Height="15,7606"><Cell ss:Index="1024"/></Row><Row ss:Height="15,7606"><Cell ss:Index="1024"/></Row><Row ss:Height="15,7606"><Cell ss:Index="1024"/></Row><Row ss:Height="15,7606"><Cell ss:Index="1024"/></Row><Row ss:Height="15,7606"><Cell ss:Index="1024"/></Row><Row ss:Height="15,7606"><Cell ss:Index="1024"/></Row><Row ss:Height="15,7606"><Cell ss:Index="1024"/></Row><Row ss:Height="15,7606"><Cell ss:Index="1024"/></Row><Row ss:Height="15,7606"><Cell ss:Index="1024"/></Row><Row ss:Height="15,7606"><Cell ss:Index="1024"/></Row><Row ss:Height="15,7606"><Cell ss:Index="1024"/></Row><Row ss:Height="15,7606"><Cell ss:Index="1024"/></Row><Row ss:Height="15,7606"><Cell ss:Index="1024"/></Row><Row ss:Height="15,7606"><Cell ss:Index="1024"/></Row><Row ss:Height="15,7606"><Cell ss:Index="1024"/></Row><Row ss:Height="15,7606"><Cell ss:Index="1024"/></Row><Row ss:Height="15,7606"><Cell ss:Index="1024"/></Row><Row ss:Height="15,7606"><Cell ss:Index="1024"/></Row><Row ss:Height="15,7606"><Cell ss:Index="1024"/></Row><Row ss:Height="15,7606"><Cell ss:Index="1024"/></Row><Row ss:Height="15,7606"><Cell ss:Index="1024"/></Row><Row ss:Height="15,7606"><Cell ss:Index="1024"/></Row><Row ss:Height="15,7606"><Cell ss:Index="1024"/></Row><Row ss:Height="15,7606"><Cell ss:Index="1024"/></Row><Row ss:Height="15,7606"><Cell ss:Index="1024"/></Row><Row ss:Height="15,7606"><Cell ss:Index="1024"/></Row><Row ss:Height="15,7606"><Cell ss:Index="1024"/></Row><Row ss:Height="15,7606"><Cell ss:Index="1024"/></Row><Row ss:Height="15,7606"><Cell ss:Index="1024"/></Row><Row ss:Height="15,7606"><Cell ss:Index="1024"/></Row><Row ss:Height="15,7606"><Cell ss:Index="1024"/></Row><Row ss:Height="15,7606"><Cell ss:Index="1024"/></Row><Row ss:Height="15,7606"><Cell ss:Index="1024"/></Row><Row ss:Height="15,7606"><Cell ss:Index="1024"/></Row><Row ss:Height="15,7606"><Cell ss:Index="1024"/></Row><Row ss:Height="15,7606"><Cell ss:Index="1024"/></Row><Row ss:Height="15,7606"><Cell ss:Index="1024"/></Row><Row ss:Height="15,7606"><Cell ss:Index="1024"/></Row><Row ss:Height="15,7606"><Cell ss:Index="1024"/></Row><Row ss:Height="15,7606"><Cell ss:Index="1024"/></Row><Row ss:Height="15,7606"><Cell ss:Index="1024"/></Row><Row ss:Height="15,7606"><Cell ss:Index="1024"/></Row><Row ss:Height="15,7606"><Cell ss:Index="1024"/></Row><Row ss:Height="15,7606"><Cell ss:Index="1024"/></Row><Row ss:Height="15,7606"><Cell ss:Index="1024"/></Row><Row ss:Height="15,7606"><Cell ss:Index="1024"/></Row><Row ss:Height="15,7606"><Cell ss:Index="1024"/></Row><Row ss:Height="15,7606"><Cell ss:Index="1024"/></Row><Row ss:Height="15,7606"><Cell ss:Index="1024"/></Row><Row ss:Height="15,7606"><Cell ss:Index="1024"/></Row><Row ss:Height="15,7606"><Cell ss:Index="1024"/></Row><Row ss:Height="15,7606"><Cell ss:Index="1024"/></Row><Row ss:Height="15,7606"><Cell ss:Index="1024"/></Row><Row ss:Height="15,7606"><Cell ss:Index="1024"/></Row><Row ss:Height="15,7606"><Cell ss:Index="1024"/></Row><Row ss:Height="15,7606"><Cell ss:Index="1024"/></Row><Row ss:Height="15,7606"><Cell ss:Index="1024"/></Row><Row ss:Height="15,7606"><Cell ss:Index="1024"/></Row><Row ss:Height="15,7606"><Cell ss:Index="1024"/></Row><Row ss:Height="15,7606"><Cell ss:Index="1024"/></Row><Row ss:Height="15,7606"><Cell ss:Index="1024"/></Row><Row ss:Height="15,7606"><Cell ss:Index="1024"/></Row><Row ss:Height="15,7606"><Cell ss:Index="1024"/></Row><Row ss:Height="15,7606"><Cell ss:Index="1024"/></Row><Row ss:Height="15,7606"><Cell ss:Index="1024"/></Row><Row ss:Height="15,7606"><Cell ss:Index="1024"/></Row><Row ss:Height="15,7606"><Cell ss:Index="1024"/></Row><Row ss:Height="15,7606"><Cell ss:Index="1024"/></Row><Row ss:Height="15,7606"><Cell ss:Index="1024"/></Row><Row ss:Height="15,7606"><Cell ss:Index="1024"/></Row><Row ss:Height="15,7606"><Cell ss:Index="1024"/></Row><Row ss:Height="15,7606"><Cell ss:Index="1024"/></Row><Row ss:Height="15,7606"><Cell ss:Index="1024"/></Row><Row ss:Height="15,7606"><Cell ss:Index="1024"/></Row><Row ss:Height="15,7606"><Cell ss:Index="1024"/></Row><Row ss:Height="15,7606"><Cell ss:Index="1024"/></Row><Row ss:Height="15,7606"><Cell ss:Index="1024"/></Row><Row ss:Height="15,7606"><Cell ss:Index="1024"/></Row><Row ss:Height="15,7606"><Cell ss:Index="1024"/></Row><Row ss:Height="15,7606"><Cell ss:Index="1024"/></Row><Row ss:Height="15,7606"><Cell ss:Index="1024"/></Row><Row ss:Height="15,7606"><Cell ss:Index="1024"/></Row><Row ss:Height="15,7606"><Cell ss:Index="1024"/></Row><Row ss:Height="15,7606"><Cell ss:Index="1024"/></Row><Row ss:Height="15,7606"><Cell ss:Index="1024"/></Row><Row ss:Height="15,7606"><Cell ss:Index="1024"/></Row><Row ss:Height="15,7606"><Cell ss:Index="1024"/></Row><Row ss:Height="15,7606"><Cell ss:Index="1024"/></Row><Row ss:Height="15,7606"><Cell ss:Index="1024"/></Row><Row ss:Height="15,7606"><Cell ss:Index="1024"/></Row><Row ss:Height="15,7606"><Cell ss:Index="1024"/></Row><Row ss:Height="15,7606"><Cell ss:Index="1024"/></Row><Row ss:Height="15,7606"><Cell ss:Index="1024"/></Row><Row ss:Height="15,7606"><Cell ss:Index="1024"/></Row><Row ss:Height="15,7606"><Cell ss:Index="1024"/></Row><Row ss:Height="15,7606"><Cell ss:Index="1024"/></Row><Row ss:Height="15,7606"><Cell ss:Index="1024"/></Row><Row ss:Height="15,7606"><Cell ss:Index="1024"/></Row><Row ss:Height="15,7606"><Cell ss:Index="1024"/></Row><Row ss:Height="15,7606"><Cell ss:Index="1024"/></Row><Row ss:Height="15,7606"><Cell ss:Index="1024"/></Row><Row ss:Height="15,7606"><Cell ss:Index="1024"/></Row><Row ss:Height="15,7606"><Cell ss:Index="1024"/></Row><Row ss:Height="15,7606"><Cell ss:Index="1024"/></Row><Row ss:Height="15,7606"><Cell ss:Index="1024"/></Row><Row ss:Height="15,7606"><Cell ss:Index="1024"/></Row><Row ss:Height="15,7606"><Cell ss:Index="1024"/></Row><Row ss:Height="15,7606"><Cell ss:Index="1024"/></Row><Row ss:Height="15,7606"><Cell ss:Index="1024"/></Row><Row ss:Height="15,7606"><Cell ss:Index="1024"/></Row><Row ss:Height="15,7606"><Cell ss:Index="1024"/></Row><Row ss:Height="15,7606"><Cell ss:Index="1024"/></Row><Row ss:Height="15,7606"><Cell ss:Index="1024"/></Row><Row ss:Height="15,7606"><Cell ss:Index="1024"/></Row><Row ss:Height="15,7606"><Cell ss:Index="1024"/></Row><Row ss:Height="15,7606"><Cell ss:Index="1024"/></Row><Row ss:Height="15,7606"><Cell ss:Index="1024"/></Row><Row ss:Height="15,7606"><Cell ss:Index="1024"/></Row><Row ss:Height="15,7606"><Cell ss:Index="1024"/></Row><Row ss:Height="15,7606"><Cell ss:Index="1024"/></Row><Row ss:Height="15,7606"><Cell ss:Index="1024"/></Row><Row ss:Height="15,7606"><Cell ss:Index="1024"/></Row><Row ss:Height="15,7606"><Cell ss:Index="1024"/></Row><Row ss:Height="15,7606"><Cell ss:Index="1024"/></Row><Row ss:Height="15,7606"><Cell ss:Index="1024"/></Row><Row ss:Height="15,7606"><Cell ss:Index="1024"/></Row><Row ss:Height="15,7606"><Cell ss:Index="1024"/></Row><Row ss:Height="15,7606"><Cell ss:Index="1024"/></Row><Row ss:Height="15,7606"><Cell ss:Index="1024"/></Row><Row ss:Height="15,7606"><Cell ss:Index="1024"/></Row><Row ss:Height="15,7606"><Cell ss:Index="1024"/></Row><Row ss:Height="15,7606"><Cell ss:Index="1024"/></Row><Row ss:Height="15,7606"><Cell ss:Index="1024"/></Row><Row ss:Height="15,7606"><Cell ss:Index="1024"/></Row><Row ss:Height="15,7606"><Cell ss:Index="1024"/></Row><Row ss:Height="15,7606"><Cell ss:Index="1024"/></Row><Row ss:Height="15,7606"><Cell ss:Index="1024"/></Row><Row ss:Height="15,7606"><Cell ss:Index="1024"/></Row><Row ss:Height="15,7606"><Cell ss:Index="1024"/></Row><Row ss:Height="15,7606"><Cell ss:Index="1024"/></Row><Row ss:Height="15,7606"><Cell ss:Index="1024"/></Row><Row ss:Height="15,7606"><Cell ss:Index="1024"/></Row><Row ss:Height="15,7606"><Cell ss:Index="1024"/></Row><Row ss:Height="15,7606"><Cell ss:Index="1024"/></Row><Row ss:Height="15,7606"><Cell ss:Index="1024"/></Row><Row ss:Height="15,7606"><Cell ss:Index="1024"/></Row><Row ss:Height="15,7606"><Cell ss:Index="1024"/></Row><Row ss:Height="15,7606"><Cell ss:Index="1024"/></Row><Row ss:Height="15,7606"><Cell ss:Index="1024"/></Row><Row ss:Height="15,7606"><Cell ss:Index="1024"/></Row><Row ss:Height="15,7606"><Cell ss:Index="1024"/></Row><Row ss:Height="15,7606"><Cell ss:Index="1024"/></Row><Row ss:Height="15,7606"><Cell ss:Index="1024"/></Row><Row ss:Height="15,7606"><Cell ss:Index="1024"/></Row><Row ss:Height="15,7606"><Cell ss:Index="1024"/></Row><Row ss:Height="15,7606"><Cell ss:Index="1024"/></Row><Row ss:Height="15,7606"><Cell ss:Index="1024"/></Row><Row ss:Height="15,7606"><Cell ss:Index="1024"/></Row><Row ss:Height="15,7606"><Cell ss:Index="1024"/></Row><Row ss:Height="15,7606"><Cell ss:Index="1024"/></Row><Row ss:Height="15,7606"><Cell ss:Index="1024"/></Row><Row ss:Height="15,7606"><Cell ss:Index="1024"/></Row><Row ss:Height="15,7606"><Cell ss:Index="1024"/></Row><Row ss:Height="15,7606"><Cell ss:Index="1024"/></Row><Row ss:Height="15,7606"><Cell ss:Index="1024"/></Row><Row ss:Height="15,7606"><Cell ss:Index="1024"/></Row><Row ss:Height="15,7606"><Cell ss:Index="1024"/></Row><Row ss:Height="15,7606"><Cell ss:Index="1024"/></Row><Row ss:Height="15,7606"><Cell ss:Index="1024"/></Row><Row ss:Height="15,7606"><Cell ss:Index="1024"/></Row><Row ss:Height="15,7606"><Cell ss:Index="1024"/></Row><Row ss:Height="15,7606"><Cell ss:Index="1024"/></Row><Row ss:Height="15,7606"><Cell ss:Index="1024"/></Row><Row ss:Height="15,7606"><Cell ss:Index="1024"/></Row><Row ss:Height="15,7606"><Cell ss:Index="1024"/></Row><Row ss:Height="15,7606"><Cell ss:Index="1024"/></Row><Row ss:Height="15,7606"><Cell ss:Index="1024"/></Row><Row ss:Height="15,7606"><Cell ss:Index="1024"/></Row><Row ss:Height="15,7606"><Cell ss:Index="1024"/></Row><Row ss:Height="15,7606"><Cell ss:Index="1024"/></Row><Row ss:Height="15,7606"><Cell ss:Index="1024"/></Row><Row ss:Height="15,7606"><Cell ss:Index="1024"/></Row><Row ss:Height="15,7606"><Cell ss:Index="1024"/></Row><Row ss:Height="15,7606"><Cell ss:Index="1024"/></Row><Row ss:Height="15,7606"><Cell ss:Index="1024"/></Row><Row ss:Height="15,7606"><Cell ss:Index="1024"/></Row><Row ss:Height="15,7606"><Cell ss:Index="1024"/></Row><Row ss:Height="15,7606"><Cell ss:Index="1024"/></Row><Row ss:Height="15,7606"><Cell ss:Index="1024"/></Row><Row ss:Height="15,7606"><Cell ss:Index="1024"/></Row><Row ss:Height="15,7606"><Cell ss:Index="1024"/></Row><Row ss:Height="15,7606"><Cell ss:Index="1024"/></Row><Row ss:Height="15,7606"><Cell ss:Index="1024"/></Row><Row ss:Height="15,7606"><Cell ss:Index="1024"/></Row><Row ss:Height="15,7606"><Cell ss:Index="1024"/></Row><Row ss:Height="15,7606"><Cell ss:Index="1024"/></Row><Row ss:Height="15,7606"><Cell ss:Index="1024"/></Row><Row ss:Height="15,7606"><Cell ss:Index="1024"/></Row><Row ss:Height="15,7606"><Cell ss:Index="1024"/></Row><Row ss:Height="15,7606"><Cell ss:Index="1024"/></Row><Row ss:Height="15,7606"><Cell ss:Index="1024"/></Row><Row ss:Height="15,7606"><Cell ss:Index="1024"/></Row><Row ss:Height="15,7606"><Cell ss:Index="1024"/></Row><Row ss:Height="15,7606"><Cell ss:Index="1024"/></Row><Row ss:Height="15,7606"><Cell ss:Index="1024"/></Row><Row ss:Height="15,7606"><Cell ss:Index="1024"/></Row><Row ss:Height="15,7606"><Cell ss:Index="1024"/></Row><Row ss:Height="15,7606"><Cell ss:Index="1024"/></Row><Row ss:Height="15,7606"><Cell ss:Index="1024"/></Row><Row ss:Height="15,7606"><Cell ss:Index="1024"/></Row><Row ss:Height="15,7606"><Cell ss:Index="1024"/></Row><Row ss:Height="15,7606"><Cell ss:Index="1024"/></Row><Row ss:Height="15,7606"><Cell ss:Index="1024"/></Row><Row ss:Height="15,7606"><Cell ss:Index="1024"/></Row><Row ss:Height="15,7606"><Cell ss:Index="1024"/></Row><Row ss:Height="15,7606"><Cell ss:Index="1024"/></Row><Row ss:Height="15,7606"><Cell ss:Index="1024"/></Row><Row ss:Height="15,7606"><Cell ss:Index="1024"/></Row><Row ss:Height="15,7606"><Cell ss:Index="1024"/></Row><Row ss:Height="15,7606"><Cell ss:Index="1024"/></Row><Row ss:Height="15,7606"><Cell ss:Index="1024"/></Row><Row ss:Height="15,7606"><Cell ss:Index="1024"/></Row><Row ss:Height="15,7606"><Cell ss:Index="1024"/></Row><Row ss:Height="15,7606"><Cell ss:Index="1024"/></Row><Row ss:Height="15,7606"><Cell ss:Index="1024"/></Row><Row ss:Height="15,7606"><Cell ss:Index="1024"/></Row><Row ss:Height="15,7606"><Cell ss:Index="1024"/></Row><Row ss:Height="15,7606"><Cell ss:Index="1024"/></Row><Row ss:Height="15,7606"><Cell ss:Index="1024"/></Row><Row ss:Height="15,7606"><Cell ss:Index="1024"/></Row><Row ss:Height="15,7606"><Cell ss:Index="1024"/></Row><Row ss:Height="15,7606"><Cell ss:Index="1024"/></Row><Row ss:Height="15,7606"><Cell ss:Index="1024"/></Row><Row ss:Height="15,7606"><Cell ss:Index="1024"/></Row><Row ss:Height="15,7606"><Cell ss:Index="1024"/></Row><Row ss:Height="15,7606"><Cell ss:Index="1024"/></Row><Row ss:Height="15,7606"><Cell ss:Index="1024"/></Row><Row ss:Height="15,7606"><Cell ss:Index="1024"/></Row><Row ss:Height="15,7606"><Cell ss:Index="1024"/></Row><Row ss:Height="15,7606"><Cell ss:Index="1024"/></Row><Row ss:Height="15,7606"><Cell ss:Index="1024"/></Row><Row ss:Height="15,7606"><Cell ss:Index="1024"/></Row><Row ss:Height="15,7606"><Cell ss:Index="1024"/></Row><Row ss:Height="15,7606"><Cell ss:Index="1024"/></Row><Row ss:Height="15,7606"><Cell ss:Index="1024"/></Row><Row ss:Height="15,7606"><Cell ss:Index="1024"/></Row><Row ss:Height="15,7606"><Cell ss:Index="1024"/></Row><Row ss:Height="15,7606"><Cell ss:Index="1024"/></Row><Row ss:Height="15,7606"><Cell ss:Index="1024"/></Row><Row ss:Height="15,7606"><Cell ss:Index="1024"/></Row><Row ss:Height="15,7606"><Cell ss:Index="1024"/></Row><Row ss:Height="15,7606"><Cell ss:Index="1024"/></Row><Row ss:Height="15,7606"><Cell ss:Index="1024"/></Row><Row ss:Height="15,7606"><Cell ss:Index="1024"/></Row><Row ss:Height="15,7606"><Cell ss:Index="1024"/></Row><Row ss:Height="15,7606"><Cell ss:Index="1024"/></Row><Row ss:Height="15,7606"><Cell ss:Index="1024"/></Row><Row ss:Height="15,7606"><Cell ss:Index="1024"/></Row><Row ss:Height="15,7606"><Cell ss:Index="1024"/></Row><Row ss:Height="15,7606"><Cell ss:Index="1024"/></Row><Row ss:Height="15,7606"><Cell ss:Index="1024"/></Row><Row ss:Height="15,7606"><Cell ss:Index="1024"/></Row><Row ss:Height="15,7606"><Cell ss:Index="1024"/></Row><Row ss:Height="15,7606"><Cell ss:Index="1024"/></Row><Row ss:Height="15,7606"><Cell ss:Index="1024"/></Row><Row ss:Height="15,7606"><Cell ss:Index="1024"/></Row><Row ss:Height="15,7606"><Cell ss:Index="1024"/></Row><Row ss:Height="15,7606"><Cell ss:Index="1024"/></Row><Row ss:Height="15,7606"><Cell ss:Index="1024"/></Row><Row ss:Height="15,7606"><Cell ss:Index="1024"/></Row><Row ss:Height="15,7606"><Cell ss:Index="1024"/></Row><Row ss:Height="15,7606"><Cell ss:Index="1024"/></Row><Row ss:Height="15,7606"><Cell ss:Index="1024"/></Row><Row ss:Height="15,7606"><Cell ss:Index="1024"/></Row><Row ss:Height="15,7606"><Cell ss:Index="1024"/></Row><Row ss:Height="15,7606"><Cell ss:Index="1024"/></Row><Row ss:Height="15,7606"><Cell ss:Index="1024"/></Row><Row ss:Height="15,7606"><Cell ss:Index="1024"/></Row><Row ss:Height="15,7606"><Cell ss:Index="1024"/></Row><Row ss:Height="15,7606"><Cell ss:Index="1024"/></Row><Row ss:Height="15,7606"><Cell ss:Index="1024"/></Row><Row ss:Height="15,7606"><Cell ss:Index="1024"/></Row><Row ss:Height="15,7606"><Cell ss:Index="1024"/></Row><Row ss:Height="15,7606"><Cell ss:Index="1024"/></Row><Row ss:Height="15,7606"><Cell ss:Index="1024"/></Row><Row ss:Height="15,7606"><Cell ss:Index="1024"/></Row><Row ss:Height="15,7606"><Cell ss:Index="1024"/></Row><Row ss:Height="15,7606"><Cell ss:Index="1024"/></Row><Row ss:Height="15,7606"><Cell ss:Index="1024"/></Row><Row ss:Height="15,7606"><Cell ss:Index="1024"/></Row><Row ss:Height="15,7606"><Cell ss:Index="1024"/></Row><Row ss:Height="15,7606"><Cell ss:Index="1024"/></Row><Row ss:Height="15,7606"><Cell ss:Index="1024"/></Row><Row ss:Height="15,7606"><Cell ss:Index="1024"/></Row><Row ss:Height="15,7606"><Cell ss:Index="1024"/></Row><Row ss:Height="15,7606"><Cell ss:Index="1024"/></Row><Row ss:Height="15,7606"><Cell ss:Index="1024"/></Row><Row ss:Height="15,7606"><Cell ss:Index="1024"/></Row><Row ss:Height="15,7606"><Cell ss:Index="1024"/></Row><Row ss:Height="15,7606"><Cell ss:Index="1024"/></Row><Row ss:Height="15,7606"><Cell ss:Index="1024"/></Row><Row ss:Height="15,7606"><Cell ss:Index="1024"/></Row><Row ss:Height="15,7606"><Cell ss:Index="1024"/></Row><Row ss:Height="15,7606"><Cell ss:Index="1024"/></Row><Row ss:Height="15,7606"><Cell ss:Index="1024"/></Row><Row ss:Height="15,7606"><Cell ss:Index="1024"/></Row><Row ss:Height="15,7606"><Cell ss:Index="1024"/></Row><Row ss:Height="15,7606"><Cell ss:Index="1024"/></Row><Row ss:Height="15,7606"><Cell ss:Index="1024"/></Row><Row ss:Height="15,7606"><Cell ss:Index="1024"/></Row><Row ss:Height="15,7606"><Cell ss:Index="1024"/></Row><Row ss:Height="15,7606"><Cell ss:Index="1024"/></Row><Row ss:Height="15,7606"><Cell ss:Index="1024"/></Row><Row ss:Height="15,7606"><Cell ss:Index="1024"/></Row><Row ss:Height="15,7606"><Cell ss:Index="1024"/></Row><Row ss:Height="15,7606"><Cell ss:Index="1024"/></Row><Row ss:Height="15,7606"><Cell ss:Index="1024"/></Row><Row ss:Height="15,7606"><Cell ss:Index="1024"/></Row><Row ss:Height="15,7606"><Cell ss:Index="1024"/></Row><Row ss:Height="15,7606"><Cell ss:Index="1024"/></Row><Row ss:Height="15,7606"><Cell ss:Index="1024"/></Row><Row ss:Height="15,7606"><Cell ss:Index="1024"/></Row><Row ss:Height="15,7606"><Cell ss:Index="1024"/></Row><Row ss:Height="15,7606"><Cell ss:Index="1024"/></Row><Row ss:Height="15,7606"><Cell ss:Index="1024"/></Row><Row ss:Height="15,7606"><Cell ss:Index="1024"/></Row><Row ss:Height="15,7606"><Cell ss:Index="1024"/></Row><Row ss:Height="15,7606"><Cell ss:Index="1024"/></Row><Row ss:Height="15,7606"><Cell ss:Index="1024"/></Row><Row ss:Height="15,7606"><Cell ss:Index="1024"/></Row><Row ss:Height="15,7606"><Cell ss:Index="1024"/></Row><Row ss:Height="15,7606"><Cell ss:Index="1024"/></Row><Row ss:Height="15,7606"><Cell ss:Index="1024"/></Row><Row ss:Height="15,7606"><Cell ss:Index="1024"/></Row><Row ss:Height="15,7606"><Cell ss:Index="1024"/></Row><Row ss:Height="15,7606"><Cell ss:Index="1024"/></Row><Row ss:Height="15,7606"><Cell ss:Index="1024"/></Row><Row ss:Height="15,7606"><Cell ss:Index="1024"/></Row><Row ss:Height="15,7606"><Cell ss:Index="1024"/></Row><Row ss:Height="15,7606"><Cell ss:Index="1024"/></Row><Row ss:Height="15,7606"><Cell ss:Index="1024"/></Row><Row ss:Height="15,7606"><Cell ss:Index="1024"/></Row><Row ss:Height="15,7606"><Cell ss:Index="1024"/></Row><Row ss:Height="15,7606"><Cell ss:Index="1024"/></Row><Row ss:Height="15,7606"><Cell ss:Index="1024"/></Row><Row ss:Height="15,7606"><Cell ss:Index="1024"/></Row><Row ss:Height="15,7606"><Cell ss:Index="1024"/></Row><Row ss:Height="15,7606"><Cell ss:Index="1024"/></Row><Row ss:Height="15,7606"><Cell ss:Index="1024"/></Row><Row ss:Height="15,7606"><Cell ss:Index="1024"/></Row><Row ss:Height="15,7606"><Cell ss:Index="1024"/></Row><Row ss:Height="15,7606"><Cell ss:Index="1024"/></Row><Row ss:Height="15,7606"><Cell ss:Index="1024"/></Row><Row ss:Height="15,7606"><Cell ss:Index="1024"/></Row><Row ss:Height="15,7606"><Cell ss:Index="1024"/></Row><Row ss:Height="15,7606"><Cell ss:Index="1024"/></Row><Row ss:Height="15,7606"><Cell ss:Index="1024"/></Row><Row ss:Height="15,7606"><Cell ss:Index="1024"/></Row><Row ss:Height="15,7606"><Cell ss:Index="1024"/></Row><Row ss:Height="15,7606"><Cell ss:Index="1024"/></Row><Row ss:Height="15,7606"><Cell ss:Index="1024"/></Row><Row ss:Height="15,7606"><Cell ss:Index="1024"/></Row><Row ss:Height="15,7606"><Cell ss:Index="1024"/></Row><Row ss:Height="15,7606"><Cell ss:Index="1024"/></Row><Row ss:Height="15,7606"><Cell ss:Index="1024"/></Row><Row ss:Height="15,7606"><Cell ss:Index="1024"/></Row><Row ss:Height="15,7606"><Cell ss:Index="1024"/></Row><Row ss:Height="15,7606"><Cell ss:Index="1024"/></Row><Row ss:Height="15,7606"><Cell ss:Index="1024"/></Row><Row ss:Height="15,7606"><Cell ss:Index="1024"/></Row><Row ss:Height="15,7606"><Cell ss:Index="1024"/></Row><Row ss:Height="15,7606"><Cell ss:Index="1024"/></Row><Row ss:Height="15,7606"><Cell ss:Index="1024"/></Row><Row ss:Height="15,7606"><Cell ss:Index="1024"/></Row><Row ss:Height="15,7606"><Cell ss:Index="1024"/></Row><Row ss:Height="15,7606"><Cell ss:Index="1024"/></Row><Row ss:Height="15,7606"><Cell ss:Index="1024"/></Row><Row ss:Height="15,7606"><Cell ss:Index="1024"/></Row><Row ss:Height="15,7606"><Cell ss:Index="1024"/></Row><Row ss:Height="15,7606"><Cell ss:Index="1024"/></Row><Row ss:Height="15,7606"><Cell ss:Index="1024"/></Row><Row ss:Height="15,7606"><Cell ss:Index="1024"/></Row><Row ss:Height="15,7606"><Cell ss:Index="1024"/></Row><Row ss:Height="15,7606"><Cell ss:Index="1024"/></Row><Row ss:Height="15,7606"><Cell ss:Index="1024"/></Row><Row ss:Height="15,7606"><Cell ss:Index="1024"/></Row><Row ss:Height="15,7606"><Cell ss:Index="1024"/></Row><Row ss:Height="15,7606"><Cell ss:Index="1024"/></Row><Row ss:Height="15,7606"><Cell ss:Index="1024"/></Row><Row ss:Height="15,7606"><Cell ss:Index="1024"/></Row><Row ss:Height="15,7606"><Cell ss:Index="1024"/></Row><Row ss:Height="15,7606"><Cell ss:Index="1024"/></Row><Row ss:Height="15,7606"><Cell ss:Index="1024"/></Row><Row ss:Height="15,7606"><Cell ss:Index="1024"/></Row><Row ss:Height="15,7606"><Cell ss:Index="1024"/></Row><Row ss:Height="15,7606"><Cell ss:Index="1024"/></Row><Row ss:Height="15,7606"><Cell ss:Index="1024"/></Row><Row ss:Height="15,7606"><Cell ss:Index="1024"/></Row><Row ss:Height="15,7606"><Cell ss:Index="1024"/></Row><Row ss:Height="15,7606"><Cell ss:Index="1024"/></Row><Row ss:Height="15,7606"><Cell ss:Index="1024"/></Row><Row ss:Height="15,7606"><Cell ss:Index="1024"/></Row><Row ss:Height="15,7606"><Cell ss:Index="1024"/></Row><Row ss:Height="15,7606"><Cell ss:Index="1024"/></Row><Row ss:Height="15,7606"><Cell ss:Index="1024"/></Row><Row ss:Height="15,7606"><Cell ss:Index="1024"/></Row><Row ss:Height="15,7606"><Cell ss:Index="1024"/></Row><Row ss:Height="15,7606"><Cell ss:Index="1024"/></Row><Row ss:Height="15,7606"><Cell ss:Index="1024"/></Row><Row ss:Height="15,7606"><Cell ss:Index="1024"/></Row><Row ss:Height="15,7606"><Cell ss:Index="1024"/></Row><Row ss:Height="15,7606"><Cell ss:Index="1024"/></Row><Row ss:Height="15,7606"><Cell ss:Index="1024"/></Row><Row ss:Height="15,7606"><Cell ss:Index="1024"/></Row><Row ss:Height="15,7606"><Cell ss:Index="1024"/></Row><Row ss:Height="15,7606"><Cell ss:Index="1024"/></Row><Row ss:Height="15,7606"><Cell ss:Index="1024"/></Row><Row ss:Height="15,7606"><Cell ss:Index="1024"/></Row><Row ss:Height="15,7606"><Cell ss:Index="1024"/></Row><Row ss:Height="15,7606"><Cell ss:Index="1024"/></Row><Row ss:Height="15,7606"><Cell ss:Index="1024"/></Row><Row ss:Height="15,7606"><Cell ss:Index="1024"/></Row><Row ss:Height="15,7606"><Cell ss:Index="1024"/></Row><Row ss:Height="15,7606"><Cell ss:Index="1024"/></Row><Row ss:Height="15,7606"><Cell ss:Index="1024"/></Row><Row ss:Height="15,7606"><Cell ss:Index="1024"/></Row><Row ss:Height="15,7606"><Cell ss:Index="1024"/></Row><Row ss:Height="15,7606"><Cell ss:Index="1024"/></Row><Row ss:Height="15,7606"><Cell ss:Index="1024"/></Row><Row ss:Height="15,7606"><Cell ss:Index="1024"/></Row><Row ss:Height="15,7606"><Cell ss:Index="1024"/></Row><Row ss:Height="15,7606"><Cell ss:Index="1024"/></Row><Row ss:Height="15,7606"><Cell ss:Index="1024"/></Row><Row ss:Height="15,7606"><Cell ss:Index="1024"/></Row><Row ss:Height="15,7606"><Cell ss:Index="1024"/></Row><Row ss:Height="15,7606"><Cell ss:Index="1024"/></Row><Row ss:Height="15,7606"><Cell ss:Index="1024"/></Row><Row ss:Height="15,7606"><Cell ss:Index="1024"/></Row><Row ss:Height="15,7606"><Cell ss:Index="1024"/></Row><Row ss:Height="15,7606"><Cell ss:Index="1024"/></Row><Row ss:Height="15,7606"><Cell ss:Index="1024"/></Row><Row ss:Height="15,7606"><Cell ss:Index="1024"/></Row><Row ss:Height="15,7606"><Cell ss:Index="1024"/></Row><Row ss:Height="15,7606"><Cell ss:Index="1024"/></Row><Row ss:Height="15,7606"><Cell ss:Index="1024"/></Row><Row ss:Height="15,7606"><Cell ss:Index="1024"/></Row><Row ss:Height="15,7606"><Cell ss:Index="1024"/></Row><Row ss:Height="15,7606"><Cell ss:Index="1024"/></Row><Row ss:Height="15,7606"><Cell ss:Index="1024"/></Row><Row ss:Height="15,7606"><Cell ss:Index="1024"/></Row><Row ss:Height="15,7606"><Cell ss:Index="1024"/></Row><Row ss:Height="15,7606"><Cell ss:Index="1024"/></Row><Row ss:Height="15,7606"><Cell ss:Index="1024"/></Row><Row ss:Height="15,7606"><Cell ss:Index="1024"/></Row><Row ss:Height="15,7606"><Cell ss:Index="1024"/></Row><Row ss:Height="15,7606"><Cell ss:Index="1024"/></Row><Row ss:Height="15,7606"><Cell ss:Index="1024"/></Row><Row ss:Height="15,7606"><Cell ss:Index="1024"/></Row><Row ss:Height="15,7606"><Cell ss:Index="1024"/></Row><Row ss:Height="15,7606"><Cell ss:Index="1024"/></Row><Row ss:Height="15,7606"><Cell ss:Index="1024"/></Row><Row ss:Height="15,7606"><Cell ss:Index="1024"/></Row><Row ss:Height="15,7606"><Cell ss:Index="1024"/></Row><Row ss:Height="15,7606"><Cell ss:Index="1024"/></Row><Row ss:Height="15,7606"><Cell ss:Index="1024"/></Row><Row ss:Height="15,7606"><Cell ss:Index="1024"/></Row><Row ss:Height="15,7606"><Cell ss:Index="1024"/></Row><Row ss:Height="15,7606"><Cell ss:Index="1024"/></Row><Row ss:Height="15,7606"><Cell ss:Index="1024"/></Row><Row ss:Height="15,7606"><Cell ss:Index="1024"/></Row><Row ss:Height="15,7606"><Cell ss:Index="1024"/></Row><Row ss:Height="15,7606"><Cell ss:Index="1024"/></Row><Row ss:Height="15,7606"><Cell ss:Index="1024"/></Row><Row ss:Height="15,7606"><Cell ss:Index="1024"/></Row><Row ss:Height="15,7606"><Cell ss:Index="1024"/></Row><Row ss:Height="15,7606"><Cell ss:Index="1024"/></Row><Row ss:Height="15,7606"><Cell ss:Index="1024"/></Row><Row ss:Height="15,7606"><Cell ss:Index="1024"/></Row><Row ss:Height="15,7606"><Cell ss:Index="1024"/></Row><Row ss:Height="15,7606"><Cell ss:Index="1024"/></Row><Row ss:Height="15,7606"><Cell ss:Index="1024"/></Row><Row ss:Height="15,7606"><Cell ss:Index="1024"/></Row><Row ss:Height="15,7606"><Cell ss:Index="1024"/></Row><Row ss:Height="15,7606"><Cell ss:Index="1024"/></Row><Row ss:Height="15,7606"><Cell ss:Index="1024"/></Row><Row ss:Height="15,7606"><Cell ss:Index="1024"/></Row><Row ss:Height="15,7606"><Cell ss:Index="1024"/></Row><Row ss:Height="15,7606"><Cell ss:Index="1024"/></Row><Row ss:Height="15,7606"><Cell ss:Index="1024"/></Row><Row ss:Height="15,7606"><Cell ss:Index="1024"/></Row><Row ss:Height="15,7606"><Cell ss:Index="1024"/></Row><Row ss:Height="15,7606"><Cell ss:Index="1024"/></Row><Row ss:Height="15,7606"><Cell ss:Index="1024"/></Row><Row ss:Height="15,7606"><Cell ss:Index="1024"/></Row><Row ss:Height="15,7606"><Cell ss:Index="1024"/></Row><Row ss:Height="15,7606"><Cell ss:Index="1024"/></Row><Row ss:Height="15,7606"><Cell ss:Index="1024"/></Row><Row ss:Height="15,7606"><Cell ss:Index="1024"/></Row><Row ss:Height="15,7606"><Cell ss:Index="1024"/></Row><Row ss:Height="15,7606"><Cell ss:Index="1024"/></Row><Row ss:Height="15,7606"><Cell ss:Index="1024"/></Row><Row ss:Height="15,7606"><Cell ss:Index="1024"/></Row><Row ss:Height="15,7606"><Cell ss:Index="1024"/></Row><Row ss:Height="15,7606"><Cell ss:Index="1024"/></Row><Row ss:Height="15,7606"><Cell ss:Index="1024"/></Row><Row ss:Height="15,7606"><Cell ss:Index="1024"/></Row><Row ss:Height="15,7606"><Cell ss:Index="1024"/></Row><Row ss:Height="15,7606"><Cell ss:Index="1024"/></Row><Row ss:Height="15,7606"><Cell ss:Index="1024"/></Row><Row ss:Height="15,7606"><Cell ss:Index="1024"/></Row><Row ss:Height="15,7606"><Cell ss:Index="1024"/></Row><Row ss:Height="15,7606"><Cell ss:Index="1024"/></Row><Row ss:Height="15,7606"><Cell ss:Index="1024"/></Row><Row ss:Height="15,7606"><Cell ss:Index="1024"/></Row><Row ss:Height="15,7606"><Cell ss:Index="1024"/></Row><Row ss:Height="15,7606"><Cell ss:Index="1024"/></Row><Row ss:Height="15,7606"><Cell ss:Index="1024"/></Row><Row ss:Height="15,7606"><Cell ss:Index="1024"/></Row><Row ss:Height="15,7606"><Cell ss:Index="1024"/></Row><Row ss:Height="15,7606"><Cell ss:Index="1024"/></Row><Row ss:Height="15,7606"><Cell ss:Index="1024"/></Row><Row ss:Height="15,7606"><Cell ss:Index="1024"/></Row><Row ss:Height="15,7606"><Cell ss:Index="1024"/></Row><Row ss:Height="15,7606"><Cell ss:Index="1024"/></Row><Row ss:Height="15,7606"><Cell ss:Index="1024"/></Row><Row ss:Height="15,7606"><Cell ss:Index="1024"/></Row><Row ss:Height="15,7606"><Cell ss:Index="1024"/></Row><Row ss:Height="15,7606"><Cell ss:Index="1024"/></Row><Row ss:Height="15,7606"><Cell ss:Index="1024"/></Row><Row ss:Height="15,7606"><Cell ss:Index="1024"/></Row><Row ss:Height="15,7606"><Cell ss:Index="1024"/></Row><Row ss:Height="15,7606"><Cell ss:Index="1024"/></Row><Row ss:Height="15,7606"><Cell ss:Index="1024"/></Row><Row ss:Height="15,7606"><Cell ss:Index="1024"/></Row><Row ss:Height="15,7606"><Cell ss:Index="1024"/></Row><Row ss:Height="15,7606"><Cell ss:Index="1024"/></Row><Row ss:Height="15,7606"><Cell ss:Index="1024"/></Row><Row ss:Height="15,7606"><Cell ss:Index="1024"/></Row><Row ss:Height="15,7606"><Cell ss:Index="1024"/></Row><Row ss:Height="15,7606"><Cell ss:Index="1024"/></Row><Row ss:Height="15,7606"><Cell ss:Index="1024"/></Row><Row ss:Height="15,7606"><Cell ss:Index="1024"/></Row><Row ss:Height="15,7606"><Cell ss:Index="1024"/></Row><Row ss:Height="15,7606"><Cell ss:Index="1024"/></Row><Row ss:Height="15,7606"><Cell ss:Index="1024"/></Row><Row ss:Height="15,7606"><Cell ss:Index="1024"/></Row><Row ss:Height="15,7606"><Cell ss:Index="1024"/></Row><Row ss:Height="15,7606"><Cell ss:Index="1024"/></Row><Row ss:Height="15,7606"><Cell ss:Index="1024"/></Row><Row ss:Height="15,7606"><Cell ss:Index="1024"/></Row><Row ss:Height="15,7606"><Cell ss:Index="1024"/></Row><Row ss:Height="15,7606"><Cell ss:Index="1024"/></Row><Row ss:Height="15,7606"><Cell ss:Index="1024"/></Row><Row ss:Height="15,7606"><Cell ss:Index="1024"/></Row><Row ss:Height="15,7606"><Cell ss:Index="1024"/></Row><Row ss:Height="15,7606"><Cell ss:Index="1024"/></Row><Row ss:Height="15,7606"><Cell ss:Index="1024"/></Row><Row ss:Height="15,7606"><Cell ss:Index="1024"/></Row><Row ss:Height="15,7606"><Cell ss:Index="1024"/></Row><Row ss:Height="15,7606"><Cell ss:Index="1024"/></Row><Row ss:Height="15,7606"><Cell ss:Index="1024"/></Row><Row ss:Height="15,7606"><Cell ss:Index="1024"/></Row><Row ss:Height="15,7606"><Cell ss:Index="1024"/></Row><Row ss:Height="15,7606"><Cell ss:Index="1024"/></Row><Row ss:Height="15,7606"><Cell ss:Index="1024"/></Row><Row ss:Height="15,7606"><Cell ss:Index="1024"/></Row><Row ss:Height="15,7606"><Cell ss:Index="1024"/></Row><Row ss:Height="15,7606"><Cell ss:Index="1024"/></Row><Row ss:Height="15,7606"><Cell ss:Index="1024"/></Row><Row ss:Height="15,7606"><Cell ss:Index="1024"/></Row><Row ss:Height="15,7606"><Cell ss:Index="1024"/></Row><Row ss:Height="15,7606"><Cell ss:Index="1024"/></Row><Row ss:Height="15,7606"><Cell ss:Index="1024"/></Row><Row ss:Height="15,7606"><Cell ss:Index="1024"/></Row><Row ss:Height="15,7606"><Cell ss:Index="1024"/></Row><Row ss:Height="15,7606"><Cell ss:Index="1024"/></Row><Row ss:Height="15,7606"><Cell ss:Index="1024"/></Row><Row ss:Height="15,7606"><Cell ss:Index="1024"/></Row><Row ss:Height="15,7606"><Cell ss:Index="1024"/></Row><Row ss:Height="15,7606"><Cell ss:Index="1024"/></Row><Row ss:Height="15,7606"><Cell ss:Index="1024"/></Row><Row ss:Height="15,7606"><Cell ss:Index="1024"/></Row><Row ss:Height="15,7606"><Cell ss:Index="1024"/></Row><Row ss:Height="15,7606"><Cell ss:Index="1024"/></Row><Row ss:Height="15,7606"><Cell ss:Index="1024"/></Row><Row ss:Height="15,7606"><Cell ss:Index="1024"/></Row><Row ss:Height="15,7606"><Cell ss:Index="1024"/></Row><Row ss:Height="15,7606"><Cell ss:Index="1024"/></Row><Row ss:Height="15,7606"><Cell ss:Index="1024"/></Row><Row ss:Height="15,7606"><Cell ss:Index="1024"/></Row><Row ss:Height="15,7606"><Cell ss:Index="1024"/></Row><Row ss:Height="15,7606"><Cell ss:Index="1024"/></Row><Row ss:Height="15,7606"><Cell ss:Index="1024"/></Row><Row ss:Height="15,7606"><Cell ss:Index="1024"/></Row><Row ss:Height="15,7606"><Cell ss:Index="1024"/></Row><Row ss:Height="15,7606"><Cell ss:Index="1024"/></Row><Row ss:Height="15,7606"><Cell ss:Index="1024"/></Row><Row ss:Height="15,7606"><Cell ss:Index="1024"/></Row><Row ss:Height="15,7606"><Cell ss:Index="1024"/></Row><Row ss:Height="15,7606"><Cell ss:Index="1024"/></Row><Row ss:Height="15,7606"><Cell ss:Index="1024"/></Row><Row ss:Height="15,7606"><Cell ss:Index="1024"/></Row><Row ss:Height="15,7606"><Cell ss:Index="1024"/></Row><Row ss:Height="15,7606"><Cell ss:Index="1024"/></Row><Row ss:Height="15,7606"><Cell ss:Index="1024"/></Row><Row ss:Height="15,7606"><Cell ss:Index="1024"/></Row><Row ss:Height="15,7606"><Cell ss:Index="1024"/></Row><Row ss:Height="15,7606"><Cell ss:Index="1024"/></Row><Row ss:Height="15,7606"><Cell ss:Index="1024"/></Row><Row ss:Height="15,7606"><Cell ss:Index="1024"/></Row><Row ss:Height="15,7606"><Cell ss:Index="1024"/></Row><Row ss:Height="15,7606"><Cell ss:Index="1024"/></Row><Row ss:Height="15,7606"><Cell ss:Index="1024"/></Row><Row ss:Height="15,7606"><Cell ss:Index="1024"/></Row><Row ss:Height="15,7606"><Cell ss:Index="1024"/></Row><Row ss:Height="15,7606"><Cell ss:Index="1024"/></Row><Row ss:Height="15,7606"><Cell ss:Index="1024"/></Row><Row ss:Height="15,7606"><Cell ss:Index="1024"/></Row><Row ss:Height="15,7606"><Cell ss:Index="1024"/></Row><Row ss:Height="15,7606"><Cell ss:Index="1024"/></Row><Row ss:Height="15,7606"><Cell ss:Index="1024"/></Row><Row ss:Height="15,7606"><Cell ss:Index="1024"/></Row><Row ss:Height="15,7606"><Cell ss:Index="1024"/></Row><Row ss:Height="15,7606"><Cell ss:Index="1024"/></Row><Row ss:Height="15,7606"><Cell ss:Index="1024"/></Row><Row ss:Height="15,7606"><Cell ss:Index="1024"/></Row><Row ss:Height="15,7606"><Cell ss:Index="1024"/></Row><Row ss:Height="15,7606"><Cell ss:Index="1024"/></Row><Row ss:Height="15,7606"><Cell ss:Index="1024"/></Row><Row ss:Height="15,7606"><Cell ss:Index="1024"/></Row><Row ss:Height="15,7606"><Cell ss:Index="1024"/></Row><Row ss:Height="15,7606"><Cell ss:Index="1024"/></Row><Row ss:Height="15,7606"><Cell ss:Index="1024"/></Row><Row ss:Height="15,7606"><Cell ss:Index="1024"/></Row><Row ss:Height="15,7606"><Cell ss:Index="1024"/></Row><Row ss:Height="15,7606"><Cell ss:Index="1024"/></Row><Row ss:Height="15,7606"><Cell ss:Index="1024"/></Row><Row ss:Height="15,7606"><Cell ss:Index="1024"/></Row><Row ss:Height="15,7606"><Cell ss:Index="1024"/></Row><Row ss:Height="15,7606"><Cell ss:Index="1024"/></Row><Row ss:Height="15,7606"><Cell ss:Index="1024"/></Row><Row ss:Height="15,7606"><Cell ss:Index="1024"/></Row><Row ss:Height="15,7606"><Cell ss:Index="1024"/></Row><Row ss:Height="15,7606"><Cell ss:Index="1024"/></Row><Row ss:Height="15,7606"><Cell ss:Index="1024"/></Row><Row ss:Height="15,7606"><Cell ss:Index="1024"/></Row><Row ss:Height="15,7606"><Cell ss:Index="1024"/></Row><Row ss:Height="15,7606"><Cell ss:Index="1024"/></Row><Row ss:Height="15,7606"><Cell ss:Index="1024"/></Row><Row ss:Height="15,7606"><Cell ss:Index="1024"/></Row><Row ss:Height="15,7606"><Cell ss:Index="1024"/></Row><Row ss:Height="15,7606"><Cell ss:Index="1024"/></Row><Row ss:Height="15,7606"><Cell ss:Index="1024"/></Row><Row ss:Height="15,7606"><Cell ss:Index="1024"/></Row><Row ss:Height="15,7606"><Cell ss:Index="1024"/></Row><Row ss:Height="15,7606"><Cell ss:Index="1024"/></Row><Row ss:Height="15,7606"><Cell ss:Index="1024"/></Row><Row ss:Height="15,7606"><Cell ss:Index="1024"/></Row><Row ss:Height="15,7606"><Cell ss:Index="1024"/></Row><Row ss:Height="15,7606"><Cell ss:Index="1024"/></Row><Row ss:Height="15,7606"><Cell ss:Index="1024"/></Row><Row ss:Height="15,7606"><Cell ss:Index="1024"/></Row><Row ss:Height="15,7606"><Cell ss:Index="1024"/></Row><Row ss:Height="15,7606"><Cell ss:Index="1024"/></Row><Row ss:Height="15,7606"><Cell ss:Index="1024"/></Row><Row ss:Height="15,7606"><Cell ss:Index="1024"/></Row><Row ss:Height="15,7606"><Cell ss:Index="1024"/></Row><Row ss:Height="15,7606"><Cell ss:Index="1024"/></Row><Row ss:Height="15,7606"><Cell ss:Index="1024"/></Row><Row ss:Height="15,7606"><Cell ss:Index="1024"/></Row><Row ss:Height="15,7606"><Cell ss:Index="1024"/></Row><Row ss:Height="15,7606"><Cell ss:Index="1024"/></Row><Row ss:Height="15,7606"><Cell ss:Index="1024"/></Row><Row ss:Height="15,7606"><Cell ss:Index="1024"/></Row><Row ss:Height="15,7606"><Cell ss:Index="1024"/></Row><Row ss:Height="15,7606"><Cell ss:Index="1024"/></Row><Row ss:Height="15,7606"><Cell ss:Index="1024"/></Row><Row ss:Height="15,7606"><Cell ss:Index="1024"/></Row><Row ss:Height="15,7606"><Cell ss:Index="1024"/></Row><Row ss:Height="15,7606"><Cell ss:Index="1024"/></Row><Row ss:Height="15,7606"><Cell ss:Index="1024"/></Row><Row ss:Height="15,7606"><Cell ss:Index="1024"/></Row><Row ss:Height="15,7606"><Cell ss:Index="1024"/></Row><Row ss:Height="15,7606"><Cell ss:Index="1024"/></Row><Row ss:Height="15,7606"><Cell ss:Index="1024"/></Row><Row ss:Height="15,7606"><Cell ss:Index="1024"/></Row><Row ss:Height="15,7606"><Cell ss:Index="1024"/></Row><Row ss:Height="15,7606"><Cell ss:Index="1024"/></Row><Row ss:Height="15,7606"><Cell ss:Index="1024"/></Row><Row ss:Height="15,7606"><Cell ss:Index="1024"/></Row><Row ss:Height="15,7606"><Cell ss:Index="1024"/></Row><Row ss:Height="15,7606"><Cell ss:Index="1024"/></Row><Row ss:Height="15,7606"><Cell ss:Index="1024"/></Row><Row ss:Height="15,7606"><Cell ss:Index="1024"/></Row><Row ss:Height="15,7606"><Cell ss:Index="1024"/></Row><Row ss:Height="15,7606"><Cell ss:Index="1024"/></Row><Row ss:Height="15,7606"><Cell ss:Index="1024"/></Row><Row ss:Height="15,7606"><Cell ss:Index="1024"/></Row><Row ss:Height="15,7606"><Cell ss:Index="1024"/></Row><Row ss:Height="15,7606"><Cell ss:Index="1024"/></Row><Row ss:Height="15,7606"><Cell ss:Index="1024"/></Row><Row ss:Height="15,7606"><Cell ss:Index="1024"/></Row><Row ss:Height="15,7606"><Cell ss:Index="1024"/></Row><Row ss:Height="15,7606"><Cell ss:Index="1024"/></Row><Row ss:Height="15,7606"><Cell ss:Index="1024"/></Row><Row ss:Height="15,7606"><Cell ss:Index="1024"/></Row><Row ss:Height="15,7606"><Cell ss:Index="1024"/></Row><Row ss:Height="15,7606"><Cell ss:Index="1024"/></Row><Row ss:Height="15,7606"><Cell ss:Index="1024"/></Row><Row ss:Height="15,7606"><Cell ss:Index="1024"/></Row><Row ss:Height="15,7606"><Cell ss:Index="1024"/></Row><Row ss:Height="15,7606"><Cell ss:Index="1024"/></Row><Row ss:Height="15,7606"><Cell ss:Index="1024"/></Row><Row ss:Height="15,7606"><Cell ss:Index="1024"/></Row><Row ss:Height="15,7606"><Cell ss:Index="1024"/></Row><Row ss:Height="15,7606"><Cell ss:Index="1024"/></Row><Row ss:Height="15,7606"><Cell ss:Index="1024"/></Row><Row ss:Height="15,7606"><Cell ss:Index="1024"/></Row><Row ss:Height="15,7606"><Cell ss:Index="1024"/></Row><Row ss:Height="15,7606"><Cell ss:Index="1024"/></Row><Row ss:Height="15,7606"><Cell ss:Index="1024"/></Row><Row ss:Height="15,7606"><Cell ss:Index="1024"/></Row><Row ss:Height="15,7606"><Cell ss:Index="1024"/></Row><Row ss:Height="15,7606"><Cell ss:Index="1024"/></Row><Row ss:Height="15,7606"><Cell ss:Index="1024"/></Row><Row ss:Height="15,7606"><Cell ss:Index="1024"/></Row><Row ss:Height="15,7606"><Cell ss:Index="1024"/></Row><Row ss:Height="15,7606"><Cell ss:Index="1024"/></Row><Row ss:Height="15,7606"><Cell ss:Index="1024"/></Row><Row ss:Height="15,7606"><Cell ss:Index="1024"/></Row><Row ss:Height="15,7606"><Cell ss:Index="1024"/></Row><Row ss:Height="15,7606"><Cell ss:Index="1024"/></Row><Row ss:Height="15,7606"><Cell ss:Index="1024"/></Row><Row ss:Height="15,7606"><Cell ss:Index="1024"/></Row><Row ss:Height="15,7606"><Cell ss:Index="1024"/></Row><Row ss:Height="15,7606"><Cell ss:Index="1024"/></Row><Row ss:Height="15,7606"><Cell ss:Index="1024"/></Row><Row ss:Height="15,7606"><Cell ss:Index="1024"/></Row><Row ss:Height="15,7606"><Cell ss:Index="1024"/></Row><Row ss:Height="15,7606"><Cell ss:Index="1024"/></Row><Row ss:Height="15,7606"><Cell ss:Index="1024"/></Row><Row ss:Height="15,7606"><Cell ss:Index="1024"/></Row><Row ss:Height="15,7606"><Cell ss:Index="1024"/></Row><Row ss:Height="15,7606"><Cell ss:Index="1024"/></Row><Row ss:Height="15,7606"><Cell ss:Index="1024"/></Row><Row ss:Height="15,7606"><Cell ss:Index="1024"/></Row><Row ss:Height="15,7606"><Cell ss:Index="1024"/></Row><Row ss:Height="15,7606"><Cell ss:Index="1024"/></Row><Row ss:Height="15,7606"><Cell ss:Index="1024"/></Row><Row ss:Height="15,7606"><Cell ss:Index="1024"/></Row><Row ss:Height="15,7606"><Cell ss:Index="1024"/></Row><Row ss:Height="15,7606"><Cell ss:Index="1024"/></Row><Row ss:Height="15,7606"><Cell ss:Index="1024"/></Row><Row ss:Height="15,7606"><Cell ss:Index="1024"/></Row><Row ss:Height="15,7606"><Cell ss:Index="1024"/></Row><Row ss:Height="15,7606"><Cell ss:Index="1024"/></Row><Row ss:Height="15,7606"><Cell ss:Index="1024"/></Row><Row ss:Height="15,7606"><Cell ss:Index="1024"/></Row><Row ss:Height="15,7606"><Cell ss:Index="1024"/></Row><Row ss:Height="15,7606"><Cell ss:Index="1024"/></Row><Row ss:Height="15,7606"><Cell ss:Index="1024"/></Row><Row ss:Height="15,7606"><Cell ss:Index="1024"/></Row><Row ss:Height="15,7606"><Cell ss:Index="1024"/></Row><Row ss:Height="15,7606"><Cell ss:Index="1024"/></Row><Row ss:Height="15,7606"><Cell ss:Index="1024"/></Row><Row ss:Height="15,7606"><Cell ss:Index="1024"/></Row><Row ss:Height="15,7606"><Cell ss:Index="1024"/></Row><Row ss:Height="15,7606"><Cell ss:Index="1024"/></Row><Row ss:Height="15,7606"><Cell ss:Index="1024"/></Row><Row ss:Height="15,7606"><Cell ss:Index="1024"/></Row><Row ss:Height="15,7606"><Cell ss:Index="1024"/></Row><Row ss:Height="15,7606"><Cell ss:Index="1024"/></Row><Row ss:Height="15,7606"><Cell ss:Index="1024"/></Row><Row ss:Height="15,7606"><Cell ss:Index="1024"/></Row><Row ss:Height="15,7606"><Cell ss:Index="1024"/></Row><Row ss:Height="15,7606"><Cell ss:Index="1024"/></Row><Row ss:Height="15,7606"><Cell ss:Index="1024"/></Row><Row ss:Height="15,7606"><Cell ss:Index="1024"/></Row><Row ss:Height="15,7606"><Cell ss:Index="1024"/></Row><Row ss:Height="15,7606"><Cell ss:Index="1024"/></Row><Row ss:Height="15,7606"><Cell ss:Index="1024"/></Row><Row ss:Height="15,7606"><Cell ss:Index="1024"/></Row><Row ss:Height="15,7606"><Cell ss:Index="1024"/></Row><Row ss:Height="15,7606"><Cell ss:Index="1024"/></Row><Row ss:Height="15,7606"><Cell ss:Index="1024"/></Row><Row ss:Height="15,7606"><Cell ss:Index="1024"/></Row><Row ss:Height="15,7606"><Cell ss:Index="1024"/></Row><Row ss:Height="15,7606"><Cell ss:Index="1024"/></Row><Row ss:Height="15,7606"><Cell ss:Index="1024"/></Row><Row ss:Height="15,7606"><Cell ss:Index="1024"/></Row><Row ss:Height="15,7606"><Cell ss:Index="1024"/></Row><Row ss:Height="15,7606"><Cell ss:Index="1024"/></Row><Row ss:Height="15,7606"><Cell ss:Index="1024"/></Row><Row ss:Height="15,7606"><Cell ss:Index="1024"/></Row><Row ss:Height="15,7606"><Cell ss:Index="1024"/></Row><Row ss:Height="15,7606"><Cell ss:Index="1024"/></Row><Row ss:Height="15,7606"><Cell ss:Index="1024"/></Row><Row ss:Height="15,7606"><Cell ss:Index="1024"/></Row><Row ss:Height="15,7606"><Cell ss:Index="1024"/></Row><Row ss:Height="15,7606"><Cell ss:Index="1024"/></Row><Row ss:Height="15,7606"><Cell ss:Index="1024"/></Row><Row ss:Height="15,7606"><Cell ss:Index="1024"/></Row><Row ss:Height="15,7606"><Cell ss:Index="1024"/></Row><Row ss:Height="15,7606"><Cell ss:Index="1024"/></Row><Row ss:Height="15,7606"><Cell ss:Index="1024"/></Row><Row ss:Height="15,7606"><Cell ss:Index="1024"/></Row><Row ss:Height="15,7606"><Cell ss:Index="1024"/></Row><Row ss:Height="15,7606"><Cell ss:Index="1024"/></Row><Row ss:Height="15,7606"><Cell ss:Index="1024"/></Row><Row ss:Height="15,7606"><Cell ss:Index="1024"/></Row><Row ss:Height="15,7606"><Cell ss:Index="1024"/></Row><Row ss:Height="15,7606"><Cell ss:Index="1024"/></Row><Row ss:Height="15,7606"><Cell ss:Index="1024"/></Row><Row ss:Height="15,7606"><Cell ss:Index="1024"/></Row><Row ss:Height="15,7606"><Cell ss:Index="1024"/></Row><Row ss:Height="15,7606"><Cell ss:Index="1024"/></Row><Row ss:Height="15,7606"><Cell ss:Index="1024"/></Row><Row ss:Height="15,7606"><Cell ss:Index="1024"/></Row><Row ss:Height="15,7606"><Cell ss:Index="1024"/></Row><Row ss:Height="15,7606"><Cell ss:Index="1024"/></Row><Row ss:Height="15,7606"><Cell ss:Index="1024"/></Row><Row ss:Height="15,7606"><Cell ss:Index="1024"/></Row><Row ss:Height="15,7606"><Cell ss:Index="1024"/></Row><Row ss:Height="15,7606"><Cell ss:Index="1024"/></Row><Row ss:Height="15,7606"><Cell ss:Index="1024"/></Row><Row ss:Height="15,7606"><Cell ss:Index="1024"/></Row><Row ss:Height="15,7606"><Cell ss:Index="1024"/></Row><Row ss:Height="15,7606"><Cell ss:Index="1024"/></Row><Row ss:Height="15,7606"><Cell ss:Index="1024"/></Row><Row ss:Height="15,7606"><Cell ss:Index="1024"/></Row><Row ss:Height="15,7606"><Cell ss:Index="1024"/></Row><Row ss:Height="15,7606"><Cell ss:Index="1024"/></Row><Row ss:Height="15,7606"><Cell ss:Index="1024"/></Row><Row ss:Height="15,7606"><Cell ss:Index="1024"/></Row><Row ss:Height="15,7606"><Cell ss:Index="1024"/></Row><Row ss:Height="15,7606"><Cell ss:Index="1024"/></Row><Row ss:Height="15,7606"><Cell ss:Index="1024"/></Row><Row ss:Height="15,7606"><Cell ss:Index="1024"/></Row><Row ss:Height="15,7606"><Cell ss:Index="1024"/></Row><Row ss:Height="15,7606"><Cell ss:Index="1024"/></Row><Row ss:Height="15,7606"><Cell ss:Index="1024"/></Row><Row ss:Height="15,7606"><Cell ss:Index="1024"/></Row><Row ss:Height="15,7606"><Cell ss:Index="1024"/></Row><Row ss:Height="15,7606"><Cell ss:Index="1024"/></Row><Row ss:Height="15,7606"><Cell ss:Index="1024"/></Row><Row ss:Height="15,7606"><Cell ss:Index="1024"/></Row><Row ss:Height="15,7606"><Cell ss:Index="1024"/></Row><Row ss:Height="15,7606"><Cell ss:Index="1024"/></Row><Row ss:Height="15,7606"><Cell ss:Index="1024"/></Row><Row ss:Height="15,7606"><Cell ss:Index="1024"/></Row><Row ss:Height="15,7606"><Cell ss:Index="1024"/></Row><Row ss:Height="15,7606"><Cell ss:Index="1024"/></Row><Row ss:Height="15,7606"><Cell ss:Index="1024"/></Row><Row ss:Height="15,7606"><Cell ss:Index="1024"/></Row><Row ss:Height="15,7606"><Cell ss:Index="1024"/></Row><Row ss:Height="15,7606"><Cell ss:Index="1024"/></Row><Row ss:Height="15,7606"><Cell ss:Index="1024"/></Row><Row ss:Height="15,7606"><Cell ss:Index="1024"/></Row><Row ss:Height="15,7606"><Cell ss:Index="1024"/></Row><Row ss:Height="15,7606"><Cell ss:Index="1024"/></Row><Row ss:Height="15,7606"><Cell ss:Index="1024"/></Row><Row ss:Height="15,7606"><Cell ss:Index="1024"/></Row><Row ss:Height="15,7606"><Cell ss:Index="1024"/></Row><Row ss:Height="15,7606"><Cell ss:Index="1024"/></Row><Row ss:Height="15,7606"><Cell ss:Index="1024"/></Row><Row ss:Height="15,7606"><Cell ss:Index="1024"/></Row><Row ss:Height="15,7606"><Cell ss:Index="1024"/></Row><Row ss:Height="15,7606"><Cell ss:Index="1024"/></Row><Row ss:Height="15,7606"><Cell ss:Index="1024"/></Row><Row ss:Height="15,7606"><Cell ss:Index="1024"/></Row><Row ss:Height="15,7606"><Cell ss:Index="1024"/></Row><Row ss:Height="15,7606"><Cell ss:Index="1024"/></Row><Row ss:Height="15,7606"><Cell ss:Index="1024"/></Row><Row ss:Height="15,7606"><Cell ss:Index="1024"/></Row><Row ss:Height="15,7606"><Cell ss:Index="1024"/></Row><Row ss:Height="15,7606"><Cell ss:Index="1024"/></Row><Row ss:Height="15,7606"><Cell ss:Index="1024"/></Row><Row ss:Height="15,7606"><Cell ss:Index="1024"/></Row><Row ss:Height="15,7606"><Cell ss:Index="1024"/></Row><Row ss:Height="15,7606"><Cell ss:Index="1024"/></Row><Row ss:Height="15,7606"><Cell ss:Index="1024"/></Row><Row ss:Height="15,7606"><Cell ss:Index="1024"/></Row><Row ss:Height="15,7606"><Cell ss:Index="1024"/></Row><Row ss:Height="15,7606"><Cell ss:Index="1024"/></Row><Row ss:Height="15,7606"><Cell ss:Index="1024"/></Row><Row ss:Height="15,7606"><Cell ss:Index="1024"/></Row><Row ss:Height="15,7606"><Cell ss:Index="1024"/></Row><Row ss:Height="15,7606"><Cell ss:Index="1024"/></Row><Row ss:Height="15,7606"><Cell ss:Index="1024"/></Row><Row ss:Height="15,7606"><Cell ss:Index="1024"/></Row><Row ss:Height="15,7606"><Cell ss:Index="1024"/></Row><Row ss:Height="15,7606"><Cell ss:Index="1024"/></Row><Row ss:Height="15,7606"><Cell ss:Index="1024"/></Row><Row ss:Height="15,7606"><Cell ss:Index="1024"/></Row><Row ss:Height="15,7606"><Cell ss:Index="1024"/></Row><Row ss:Height="15,7606"><Cell ss:Index="1024"/></Row><Row ss:Height="15,7606"><Cell ss:Index="1024"/></Row><Row ss:Height="15,7606"><Cell ss:Index="1024"/></Row><Row ss:Height="15,7606"><Cell ss:Index="1024"/></Row><Row ss:Height="15,7606"><Cell ss:Index="1024"/></Row><Row ss:Height="15,7606"><Cell ss:Index="1024"/></Row><Row ss:Height="15,7606"><Cell ss:Index="1024"/></Row><Row ss:Height="15,7606"><Cell ss:Index="1024"/></Row><Row ss:Height="15,7606"><Cell ss:Index="1024"/></Row><Row ss:Height="15,7606"><Cell ss:Index="1024"/></Row><Row ss:Height="15,7606"><Cell ss:Index="1024"/></Row><Row ss:Height="15,7606"><Cell ss:Index="1024"/></Row><Row ss:Height="15,7606"><Cell ss:Index="1024"/></Row><Row ss:Height="15,7606"><Cell ss:Index="1024"/></Row><Row ss:Height="15,7606"><Cell ss:Index="1024"/></Row><Row ss:Height="15,7606"><Cell ss:Index="1024"/></Row><Row ss:Height="15,7606"><Cell ss:Index="1024"/></Row><Row ss:Height="15,7606"><Cell ss:Index="1024"/></Row><Row ss:Height="15,7606"><Cell ss:Index="1024"/></Row><Row ss:Height="15,7606"><Cell ss:Index="1024"/></Row><Row ss:Height="15,7606"><Cell ss:Index="1024"/></Row><Row ss:Height="15,7606"><Cell ss:Index="1024"/></Row><Row ss:Height="15,7606"><Cell ss:Index="1024"/></Row><Row ss:Height="15,7606"><Cell ss:Index="1024"/></Row><Row ss:Height="15,7606"><Cell ss:Index="1024"/></Row><Row ss:Height="15,7606"><Cell ss:Index="1024"/></Row><Row ss:Height="15,7606"><Cell ss:Index="1024"/></Row><Row ss:Height="15,7606"><Cell ss:Index="1024"/></Row><Row ss:Height="15,7606"><Cell ss:Index="1024"/></Row><Row ss:Height="15,7606"><Cell ss:Index="1024"/></Row><Row ss:Height="15,7606"><Cell ss:Index="1024"/></Row><Row ss:Height="15,7606"><Cell ss:Index="1024"/></Row><Row ss:Height="15,7606"><Cell ss:Index="1024"/></Row><Row ss:Height="15,7606"><Cell ss:Index="1024"/></Row><Row ss:Height="15,7606"><Cell ss:Index="1024"/></Row><Row ss:Height="15,7606"><Cell ss:Index="1024"/></Row><Row ss:Height="15,7606"><Cell ss:Index="1024"/></Row><Row ss:Height="15,7606"><Cell ss:Index="1024"/></Row><Row ss:Height="15,7606"><Cell ss:Index="1024"/></Row><Row ss:Height="15,7606"><Cell ss:Index="1024"/></Row><Row ss:Height="15,7606"><Cell ss:Index="1024"/></Row><Row ss:Height="15,7606"><Cell ss:Index="1024"/></Row><Row ss:Height="15,7606"><Cell ss:Index="1024"/></Row><Row ss:Height="15,7606"><Cell ss:Index="1024"/></Row><Row ss:Height="15,7606"><Cell ss:Index="1024"/></Row><Row ss:Height="15,7606"><Cell ss:Index="1024"/></Row><Row ss:Height="15,7606"><Cell ss:Index="1024"/></Row><Row ss:Height="15,7606"><Cell ss:Index="1024"/></Row><Row ss:Height="15,7606"><Cell ss:Index="1024"/></Row><Row ss:Height="15,7606"><Cell ss:Index="1024"/></Row><Row ss:Height="15,7606"><Cell ss:Index="1024"/></Row><Row ss:Height="15,7606"><Cell ss:Index="1024"/></Row><Row ss:Height="15,7606"><Cell ss:Index="1024"/></Row><Row ss:Height="15,7606"><Cell ss:Index="1024"/></Row><Row ss:Height="15,7606"><Cell ss:Index="1024"/></Row><Row ss:Height="15,7606"><Cell ss:Index="1024"/></Row><Row ss:Height="15,7606"><Cell ss:Index="1024"/></Row><Row ss:Height="15,7606"><Cell ss:Index="1024"/></Row><Row ss:Height="15,7606"><Cell ss:Index="1024"/></Row><Row ss:Height="15,7606"><Cell ss:Index="1024"/></Row><Row ss:Height="15,7606"><Cell ss:Index="1024"/></Row><Row ss:Height="15,7606"><Cell ss:Index="1024"/></Row><Row ss:Height="15,7606"><Cell ss:Index="1024"/></Row><Row ss:Height="15,7606"><Cell ss:Index="1024"/></Row><Row ss:Height="15,7606"><Cell ss:Index="1024"/></Row><Row ss:Height="15,7606"><Cell ss:Index="1024"/></Row><Row ss:Height="15,7606"><Cell ss:Index="1024"/></Row><Row ss:Height="15,7606"><Cell ss:Index="1024"/></Row><Row ss:Height="15,7606"><Cell ss:Index="1024"/></Row><Row ss:Height="15,7606"><Cell ss:Index="1024"/></Row><Row ss:Height="15,7606"><Cell ss:Index="1024"/></Row><Row ss:Height="15,7606"><Cell ss:Index="1024"/></Row><Row ss:Height="15,7606"><Cell ss:Index="1024"/></Row><Row ss:Height="15,7606"><Cell ss:Index="1024"/></Row><Row ss:Height="15,7606"><Cell ss:Index="1024"/></Row><Row ss:Height="15,7606"><Cell ss:Index="1024"/></Row><Row ss:Height="15,7606"><Cell ss:Index="1024"/></Row><Row ss:Height="15,7606"><Cell ss:Index="1024"/></Row><Row ss:Height="15,7606"><Cell ss:Index="1024"/></Row><Row ss:Height="15,7606"><Cell ss:Index="1024"/></Row><Row ss:Height="15,7606"><Cell ss:Index="1024"/></Row><Row ss:Height="15,7606"><Cell ss:Index="1024"/></Row><Row ss:Height="15,7606"><Cell ss:Index="1024"/></Row><Row ss:Height="15,7606"><Cell ss:Index="1024"/></Row><Row ss:Height="15,7606"><Cell ss:Index="1024"/></Row><Row ss:Height="15,7606"><Cell ss:Index="1024"/></Row><Row ss:Height="15,7606"><Cell ss:Index="1024"/></Row><Row ss:Height="15,7606"><Cell ss:Index="1024"/></Row><Row ss:Height="15,7606"><Cell ss:Index="1024"/></Row><Row ss:Height="15,7606"><Cell ss:Index="1024"/></Row><Row ss:Height="15,7606"><Cell ss:Index="1024"/></Row><Row ss:Height="15,7606"><Cell ss:Index="1024"/></Row><Row ss:Height="15,7606"><Cell ss:Index="1024"/></Row><Row ss:Height="15,7606"><Cell ss:Index="1024"/></Row><Row ss:Height="15,7606"><Cell ss:Index="1024"/></Row><Row ss:Height="15,7606"><Cell ss:Index="1024"/></Row><Row ss:Height="15,7606"><Cell ss:Index="1024"/></Row><Row ss:Height="15,7606"><Cell ss:Index="1024"/></Row><Row ss:Height="15,7606"><Cell ss:Index="1024"/></Row><Row ss:Height="15,7606"><Cell ss:Index="1024"/></Row><Row ss:Height="15,7606"><Cell ss:Index="1024"/></Row><Row ss:Height="15,7606"><Cell ss:Index="1024"/></Row><Row ss:Height="15,7606"><Cell ss:Index="1024"/></Row><Row ss:Height="15,7606"><Cell ss:Index="1024"/></Row><Row ss:Height="15,7606"><Cell ss:Index="1024"/></Row><Row ss:Height="15,7606"><Cell ss:Index="1024"/></Row><Row ss:Height="15,7606"><Cell ss:Index="1024"/></Row><Row ss:Height="15,7606"><Cell ss:Index="1024"/></Row><Row ss:Height="15,7606"><Cell ss:Index="1024"/></Row><Row ss:Height="15,7606"><Cell ss:Index="1024"/></Row><Row ss:Height="15,7606"><Cell ss:Index="1024"/></Row><Row ss:Height="15,7606"><Cell ss:Index="1024"/></Row><Row ss:Height="15,7606"><Cell ss:Index="1024"/></Row><Row ss:Height="15,7606"><Cell ss:Index="1024"/></Row><Row ss:Height="15,7606"><Cell ss:Index="1024"/></Row><Row ss:Height="15,7606"><Cell ss:Index="1024"/></Row><Row ss:Height="15,7606"><Cell ss:Index="1024"/></Row><Row ss:Height="15,7606"><Cell ss:Index="1024"/></Row><Row ss:Height="15,7606"><Cell ss:Index="1024"/></Row><Row ss:Height="15,7606"><Cell ss:Index="1024"/></Row><Row ss:Height="15,7606"><Cell ss:Index="1024"/></Row><Row ss:Height="15,7606"><Cell ss:Index="1024"/></Row><Row ss:Height="15,7606"><Cell ss:Index="1024"/></Row><Row ss:Height="15,7606"><Cell ss:Index="1024"/></Row><Row ss:Height="15,7606"><Cell ss:Index="1024"/></Row><Row ss:Height="15,7606"><Cell ss:Index="1024"/></Row><Row ss:Height="15,7606"><Cell ss:Index="1024"/></Row><Row ss:Height="15,7606"><Cell ss:Index="1024"/></Row><Row ss:Height="15,7606"><Cell ss:Index="1024"/></Row><Row ss:Height="15,7606"><Cell ss:Index="1024"/></Row><Row ss:Height="15,7606"><Cell ss:Index="1024"/></Row><Row ss:Height="15,7606"><Cell ss:Index="1024"/></Row><Row ss:Height="15,7606"><Cell ss:Index="1024"/></Row><Row ss:Height="15,7606"><Cell ss:Index="1024"/></Row><Row ss:Height="15,7606"><Cell ss:Index="1024"/></Row><Row ss:Height="15,7606"><Cell ss:Index="1024"/></Row><Row ss:Height="15,7606"><Cell ss:Index="1024"/></Row><Row ss:Height="15,7606"><Cell ss:Index="1024"/></Row><Row ss:Height="15,7606"><Cell ss:Index="1024"/></Row><Row ss:Height="15,7606"><Cell ss:Index="1024"/></Row><Row ss:Height="15,7606"><Cell ss:Index="1024"/></Row><Row ss:Height="15,7606"><Cell ss:Index="1024"/></Row><Row ss:Height="15,7606"><Cell ss:Index="1024"/></Row><Row ss:Height="15,7606"><Cell ss:Index="1024"/></Row><Row ss:Height="15,7606"><Cell ss:Index="1024"/></Row><Row ss:Height="15,7606"><Cell ss:Index="1024"/></Row><Row ss:Height="15,7606"><Cell ss:Index="1024"/></Row><Row ss:Height="15,7606"><Cell ss:Index="1024"/></Row><Row ss:Height="15,7606"><Cell ss:Index="1024"/></Row><Row ss:Height="15,7606"><Cell ss:Index="1024"/></Row><Row ss:Height="15,7606"><Cell ss:Index="1024"/></Row><Row ss:Height="15,7606"><Cell ss:Index="1024"/></Row><Row ss:Height="15,7606"><Cell ss:Index="1024"/></Row><Row ss:Height="15,7606"><Cell ss:Index="1024"/></Row><Row ss:Height="15,7606"><Cell ss:Index="1024"/></Row><Row ss:Height="15,7606"><Cell ss:Index="1024"/></Row><Row ss:Height="15,7606"><Cell ss:Index="1024"/></Row><Row ss:Height="15,7606"><Cell ss:Index="1024"/></Row><Row ss:Height="15,7606"><Cell ss:Index="1024"/></Row><Row ss:Height="15,7606"><Cell ss:Index="1024"/></Row><Row ss:Height="15,7606"><Cell ss:Index="1024"/></Row><Row ss:Height="15,7606"><Cell ss:Index="1024"/></Row><Row ss:Height="15,7606"><Cell ss:Index="1024"/></Row><Row ss:Height="15,7606"><Cell ss:Index="1024"/></Row><Row ss:Height="15,7606"><Cell ss:Index="1024"/></Row><Row ss:Height="15,7606"><Cell ss:Index="1024"/></Row><Row ss:Height="15,7606"><Cell ss:Index="1024"/></Row><Row ss:Height="15,7606"><Cell ss:Index="1024"/></Row><Row ss:Height="15,7606"><Cell ss:Index="1024"/></Row><Row ss:Height="15,7606"><Cell ss:Index="1024"/></Row><Row ss:Height="15,7606"><Cell ss:Index="1024"/></Row><Row ss:Height="15,7606"><Cell ss:Index="1024"/></Row><Row ss:Height="15,7606"><Cell ss:Index="1024"/></Row><Row ss:Height="15,7606"><Cell ss:Index="1024"/></Row><Row ss:Height="15,7606"><Cell ss:Index="1024"/></Row><Row ss:Height="15,7606"><Cell ss:Index="1024"/></Row><Row ss:Height="15,7606"><Cell ss:Index="1024"/></Row><Row ss:Height="15,7606"><Cell ss:Index="1024"/></Row><Row ss:Height="15,7606"><Cell ss:Index="1024"/></Row><Row ss:Height="15,7606"><Cell ss:Index="1024"/></Row><Row ss:Height="15,7606"><Cell ss:Index="1024"/></Row><Row ss:Height="15,7606"><Cell ss:Index="1024"/></Row><Row ss:Height="15,7606"><Cell ss:Index="1024"/></Row><Row ss:Height="15,7606"><Cell ss:Index="1024"/></Row><Row ss:Height="15,7606"><Cell ss:Index="1024"/></Row><Row ss:Height="15,7606"><Cell ss:Index="1024"/></Row><Row ss:Height="15,7606"><Cell ss:Index="1024"/></Row><Row ss:Height="15,7606"><Cell ss:Index="1024"/></Row><Row ss:Height="15,7606"><Cell ss:Index="1024"/></Row><Row ss:Height="15,7606"><Cell ss:Index="1024"/></Row><Row ss:Height="15,7606"><Cell ss:Index="1024"/></Row><Row ss:Height="15,7606"><Cell ss:Index="1024"/></Row><Row ss:Height="15,7606"><Cell ss:Index="1024"/></Row><Row ss:Height="15,7606"><Cell ss:Index="1024"/></Row><Row ss:Height="15,7606"><Cell ss:Index="1024"/></Row><Row ss:Height="15,7606"><Cell ss:Index="1024"/></Row><Row ss:Height="15,7606"><Cell ss:Index="1024"/></Row><Row ss:Height="15,7606"><Cell ss:Index="1024"/></Row><Row ss:Height="15,7606"><Cell ss:Index="1024"/></Row><Row ss:Height="15,7606"><Cell ss:Index="1024"/></Row><Row ss:Height="15,7606"><Cell ss:Index="1024"/></Row><Row ss:Height="15,7606"><Cell ss:Index="1024"/></Row><Row ss:Height="15,7606"><Cell ss:Index="1024"/></Row><Row ss:Height="15,7606"><Cell ss:Index="1024"/></Row><Row ss:Height="15,7606"><Cell ss:Index="1024"/></Row><Row ss:Height="15,7606"><Cell ss:Index="1024"/></Row><Row ss:Height="15,7606"><Cell ss:Index="1024"/></Row><Row ss:Height="15,7606"><Cell ss:Index="1024"/></Row><Row ss:Height="15,7606"><Cell ss:Index="1024"/></Row><Row ss:Height="15,7606"><Cell ss:Index="1024"/></Row><Row ss:Height="15,7606"><Cell ss:Index="1024"/></Row><Row ss:Height="15,7606"><Cell ss:Index="1024"/></Row><Row ss:Height="15,7606"><Cell ss:Index="1024"/></Row><Row ss:Height="15,7606"><Cell ss:Index="1024"/></Row><Row ss:Height="15,7606"><Cell ss:Index="1024"/></Row><Row ss:Height="15,7606"><Cell ss:Index="1024"/></Row><Row ss:Height="15,7606"><Cell ss:Index="1024"/></Row><Row ss:Height="15,7606"><Cell ss:Index="1024"/></Row><Row ss:Height="15,7606"><Cell ss:Index="1024"/></Row><Row ss:Height="15,7606"><Cell ss:Index="1024"/></Row><Row ss:Height="15,7606"><Cell ss:Index="1024"/></Row><Row ss:Height="15,7606"><Cell ss:Index="1024"/></Row><Row ss:Height="15,7606"><Cell ss:Index="1024"/></Row><Row ss:Height="15,7606"><Cell ss:Index="1024"/></Row><Row ss:Height="15,7606"><Cell ss:Index="1024"/></Row><Row ss:Height="15,7606"><Cell ss:Index="1024"/></Row><Row ss:Height="15,7606"><Cell ss:Index="1024"/></Row><Row ss:Height="15,7606"><Cell ss:Index="1024"/></Row><Row ss:Height="15,7606"><Cell ss:Index="1024"/></Row><Row ss:Height="15,7606"><Cell ss:Index="1024"/></Row><Row ss:Height="15,7606"><Cell ss:Index="1024"/></Row><Row ss:Height="15,7606"><Cell ss:Index="1024"/></Row><Row ss:Height="15,7606"><Cell ss:Index="1024"/></Row><Row ss:Height="15,7606"><Cell ss:Index="1024"/></Row><Row ss:Height="15,7606"><Cell ss:Index="1024"/></Row><Row ss:Height="15,7606"><Cell ss:Index="1024"/></Row><Row ss:Height="15,7606"><Cell ss:Index="1024"/></Row><Row ss:Height="15,7606"><Cell ss:Index="1024"/></Row><Row ss:Height="15,7606"><Cell ss:Index="1024"/></Row><Row ss:Height="15,7606"><Cell ss:Index="1024"/></Row><Row ss:Height="15,7606"><Cell ss:Index="1024"/></Row><Row ss:Height="15,7606"><Cell ss:Index="1024"/></Row><Row ss:Height="15,7606"><Cell ss:Index="1024"/></Row><Row ss:Height="15,7606"><Cell ss:Index="1024"/></Row><Row ss:Height="15,7606"><Cell ss:Index="1024"/></Row><Row ss:Height="15,7606"><Cell ss:Index="1024"/></Row><Row ss:Height="15,7606"><Cell ss:Index="1024"/></Row><Row ss:Height="15,7606"><Cell ss:Index="1024"/></Row><Row ss:Height="15,7606"><Cell ss:Index="1024"/></Row><Row ss:Height="15,7606"><Cell ss:Index="1024"/></Row><Row ss:Height="15,7606"><Cell ss:Index="1024"/></Row><Row ss:Height="15,7606"><Cell ss:Index="1024"/></Row><Row ss:Height="15,7606"><Cell ss:Index="1024"/></Row><Row ss:Height="15,7606"><Cell ss:Index="1024"/></Row><Row ss:Height="15,7606"><Cell ss:Index="1024"/></Row><Row ss:Height="15,7606"><Cell ss:Index="1024"/></Row><Row ss:Height="15,7606"><Cell ss:Index="1024"/></Row><Row ss:Height="15,7606"><Cell ss:Index="1024"/></Row><Row ss:Height="15,7606"><Cell ss:Index="1024"/></Row><Row ss:Height="15,7606"><Cell ss:Index="1024"/></Row><Row ss:Height="15,7606"><Cell ss:Index="1024"/></Row><Row ss:Height="15,7606"><Cell ss:Index="1024"/></Row><Row ss:Height="15,7606"><Cell ss:Index="1024"/></Row><Row ss:Height="15,7606"><Cell ss:Index="1024"/></Row><Row ss:Height="15,7606"><Cell ss:Index="1024"/></Row><Row ss:Height="15,7606"><Cell ss:Index="1024"/></Row><Row ss:Height="15,7606"><Cell ss:Index="1024"/></Row><Row ss:Height="15,7606"><Cell ss:Index="1024"/></Row><Row ss:Height="15,7606"><Cell ss:Index="1024"/></Row><Row ss:Height="15,7606"><Cell ss:Index="1024"/></Row><Row ss:Height="15,7606"><Cell ss:Index="1024"/></Row><Row ss:Height="15,7606"><Cell ss:Index="1024"/></Row><Row ss:Height="15,7606"><Cell ss:Index="1024"/></Row><Row ss:Height="15,7606"><Cell ss:Index="1024"/></Row><Row ss:Height="15,7606"><Cell ss:Index="1024"/></Row><Row ss:Height="15,7606"><Cell ss:Index="1024"/></Row><Row ss:Height="15,7606"><Cell ss:Index="1024"/></Row><Row ss:Height="15,7606"><Cell ss:Index="1024"/></Row><Row ss:Height="15,7606"><Cell ss:Index="1024"/></Row><Row ss:Height="15,7606"><Cell ss:Index="1024"/></Row><Row ss:Height="15,7606"><Cell ss:Index="1024"/></Row><Row ss:Height="15,7606"><Cell ss:Index="1024"/></Row><Row ss:Height="15,7606"><Cell ss:Index="1024"/></Row><Row ss:Height="15,7606"><Cell ss:Index="1024"/></Row><Row ss:Height="15,7606"><Cell ss:Index="1024"/></Row><Row ss:Height="15,7606"><Cell ss:Index="1024"/></Row><Row ss:Height="15,7606"><Cell ss:Index="1024"/></Row><Row ss:Height="15,7606"><Cell ss:Index="1024"/></Row><Row ss:Height="15,7606"><Cell ss:Index="1024"/></Row><Row ss:Height="15,7606"><Cell ss:Index="1024"/></Row><Row ss:Height="15,7606"><Cell ss:Index="1024"/></Row><Row ss:Height="15,7606"><Cell ss:Index="1024"/></Row><Row ss:Height="15,7606"><Cell ss:Index="1024"/></Row><Row ss:Height="15,7606"><Cell ss:Index="1024"/></Row><Row ss:Height="15,7606"><Cell ss:Index="1024"/></Row><Row ss:Height="15,7606"><Cell ss:Index="1024"/></Row><Row ss:Height="15,7606"><Cell ss:Index="1024"/></Row><Row ss:Height="15,7606"><Cell ss:Index="1024"/></Row><Row ss:Height="15,7606"><Cell ss:Index="1024"/></Row><Row ss:Height="15,7606"><Cell ss:Index="1024"/></Row><Row ss:Height="15,7606"><Cell ss:Index="1024"/></Row><Row ss:Height="15,7606"><Cell ss:Index="1024"/></Row><Row ss:Height="15,7606"><Cell ss:Index="1024"/></Row><Row ss:Height="15,7606"><Cell ss:Index="1024"/></Row><Row ss:Height="15,7606"><Cell ss:Index="1024"/></Row><Row ss:Height="15,7606"><Cell ss:Index="1024"/></Row><Row ss:Height="15,7606"><Cell ss:Index="1024"/></Row><Row ss:Height="15,7606"><Cell ss:Index="1024"/></Row><Row ss:Height="15,7606"><Cell ss:Index="1024"/></Row><Row ss:Height="15,7606"><Cell ss:Index="1024"/></Row><Row ss:Height="15,7606"><Cell ss:Index="1024"/></Row><Row ss:Height="15,7606"><Cell ss:Index="1024"/></Row><Row ss:Height="15,7606"><Cell ss:Index="1024"/></Row><Row ss:Height="15,7606"><Cell ss:Index="1024"/></Row><Row ss:Height="15,7606"><Cell ss:Index="1024"/></Row><Row ss:Height="15,7606"><Cell ss:Index="1024"/></Row><Row ss:Height="15,7606"><Cell ss:Index="1024"/></Row><Row ss:Height="15,7606"><Cell ss:Index="1024"/></Row><Row ss:Height="15,7606"><Cell ss:Index="1024"/></Row><Row ss:Height="15,7606"><Cell ss:Index="1024"/></Row><Row ss:Height="15,7606"><Cell ss:Index="1024"/></Row><Row ss:Height="15,7606"><Cell ss:Index="1024"/></Row><Row ss:Height="15,7606"><Cell ss:Index="1024"/></Row><Row ss:Height="15,7606"><Cell ss:Index="1024"/></Row><Row ss:Height="15,7606"><Cell ss:Index="1024"/></Row><Row ss:Height="15,7606"><Cell ss:Index="1024"/></Row><Row ss:Height="15,7606"><Cell ss:Index="1024"/></Row><Row ss:Height="15,7606"><Cell ss:Index="1024"/></Row><Row ss:Height="15,7606"><Cell ss:Index="1024"/></Row><Row ss:Height="15,7606"><Cell ss:Index="1024"/></Row><Row ss:Height="15,7606"><Cell ss:Index="1024"/></Row><Row ss:Height="15,7606"><Cell ss:Index="1024"/></Row><Row ss:Height="15,7606"><Cell ss:Index="1024"/></Row><Row ss:Height="15,7606"><Cell ss:Index="1024"/></Row><Row ss:Height="15,7606"><Cell ss:Index="1024"/></Row><Row ss:Height="15,7606"><Cell ss:Index="1024"/></Row><Row ss:Height="15,7606"><Cell ss:Index="1024"/></Row><Row ss:Height="15,7606"><Cell ss:Index="1024"/></Row><Row ss:Height="15,7606"><Cell ss:Index="1024"/></Row><Row ss:Height="15,7606"><Cell ss:Index="1024"/></Row><Row ss:Height="15,7606"><Cell ss:Index="1024"/></Row><Row ss:Height="15,7606"><Cell ss:Index="1024"/></Row><Row ss:Height="15,7606"><Cell ss:Index="1024"/></Row><Row ss:Height="15,7606"><Cell ss:Index="1024"/></Row><Row ss:Height="15,7606"><Cell ss:Index="1024"/></Row><Row ss:Height="15,7606"><Cell ss:Index="1024"/></Row><Row ss:Height="15,7606"><Cell ss:Index="1024"/></Row><Row ss:Height="15,7606"><Cell ss:Index="1024"/></Row><Row ss:Height="15,7606"><Cell ss:Index="1024"/></Row><Row ss:Height="15,7606"><Cell ss:Index="1024"/></Row><Row ss:Height="15,7606"><Cell ss:Index="1024"/></Row><Row ss:Height="15,7606"><Cell ss:Index="1024"/></Row><Row ss:Height="15,7606"><Cell ss:Index="1024"/></Row><Row ss:Height="15,7606"><Cell ss:Index="1024"/></Row><Row ss:Height="15,7606"><Cell ss:Index="1024"/></Row><Row ss:Height="15,7606"><Cell ss:Index="1024"/></Row><Row ss:Height="15,7606"><Cell ss:Index="1024"/></Row><Row ss:Height="15,7606"><Cell ss:Index="1024"/></Row><Row ss:Height="15,7606"><Cell ss:Index="1024"/></Row><Row ss:Height="15,7606"><Cell ss:Index="1024"/></Row><Row ss:Height="15,7606"><Cell ss:Index="1024"/></Row><Row ss:Height="15,7606"><Cell ss:Index="1024"/></Row><Row ss:Height="15,7606"><Cell ss:Index="1024"/></Row><Row ss:Height="15,7606"><Cell ss:Index="1024"/></Row><Row ss:Height="15,7606"><Cell ss:Index="1024"/></Row><Row ss:Height="15,7606"><Cell ss:Index="1024"/></Row><Row ss:Height="15,7606"><Cell ss:Index="1024"/></Row><Row ss:Height="15,7606"><Cell ss:Index="1024"/></Row><Row ss:Height="15,7606"><Cell ss:Index="1024"/></Row><Row ss:Height="15,7606"><Cell ss:Index="1024"/></Row><Row ss:Height="15,7606"><Cell ss:Index="1024"/></Row><Row ss:Height="15,7606"><Cell ss:Index="1024"/></Row><Row ss:Height="15,7606"><Cell ss:Index="1024"/></Row><Row ss:Height="15,7606"><Cell ss:Index="1024"/></Row><Row ss:Height="15,7606"><Cell ss:Index="1024"/></Row><Row ss:Height="15,7606"><Cell ss:Index="1024"/></Row><Row ss:Height="15,7606"><Cell ss:Index="1024"/></Row><Row ss:Height="15,7606"><Cell ss:Index="1024"/></Row><Row ss:Height="15,7606"><Cell ss:Index="1024"/></Row><Row ss:Height="15,7606"><Cell ss:Index="1024"/></Row><Row ss:Height="15,7606"><Cell ss:Index="1024"/></Row><Row ss:Height="15,7606"><Cell ss:Index="1024"/></Row><Row ss:Height="15,7606"><Cell ss:Index="1024"/></Row><Row ss:Height="15,7606"><Cell ss:Index="1024"/></Row><Row ss:Height="15,7606"><Cell ss:Index="1024"/></Row><Row ss:Height="15,7606"><Cell ss:Index="1024"/></Row><Row ss:Height="15,7606"><Cell ss:Index="1024"/></Row><Row ss:Height="15,7606"><Cell ss:Index="1024"/></Row><Row ss:Height="15,7606"><Cell ss:Index="1024"/></Row><Row ss:Height="15,7606"><Cell ss:Index="1024"/></Row><Row ss:Height="15,7606"><Cell ss:Index="1024"/></Row><Row ss:Height="15,7606"><Cell ss:Index="1024"/></Row><Row ss:Height="15,7606"><Cell ss:Index="1024"/></Row><Row ss:Height="15,7606"><Cell ss:Index="1024"/></Row><Row ss:Height="15,7606"><Cell ss:Index="1024"/></Row><Row ss:Height="15,7606"><Cell ss:Index="1024"/></Row><Row ss:Height="15,7606"><Cell ss:Index="1024"/></Row><Row ss:Height="15,7606"><Cell ss:Index="1024"/></Row><Row ss:Height="15,7606"><Cell ss:Index="1024"/></Row><Row ss:Height="15,7606"><Cell ss:Index="1024"/></Row><Row ss:Height="15,7606"><Cell ss:Index="1024"/></Row><Row ss:Height="15,7606"><Cell ss:Index="1024"/></Row><Row ss:Height="15,7606"><Cell ss:Index="1024"/></Row><Row ss:Height="15,7606"><Cell ss:Index="1024"/></Row><Row ss:Height="15,7606"><Cell ss:Index="1024"/></Row><Row ss:Height="15,7606"><Cell ss:Index="1024"/></Row><Row ss:Height="15,7606"><Cell ss:Index="1024"/></Row><Row ss:Height="15,7606"><Cell ss:Index="1024"/></Row><Row ss:Height="15,7606"><Cell ss:Index="1024"/></Row><Row ss:Height="15,7606"><Cell ss:Index="1024"/></Row><Row ss:Height="15,7606"><Cell ss:Index="1024"/></Row><Row ss:Height="15,7606"><Cell ss:Index="1024"/></Row><Row ss:Height="15,7606"><Cell ss:Index="1024"/></Row><Row ss:Height="15,7606"><Cell ss:Index="1024"/></Row><Row ss:Height="15,7606"><Cell ss:Index="1024"/></Row><Row ss:Height="15,7606"><Cell ss:Index="1024"/></Row><Row ss:Height="15,7606"><Cell ss:Index="1024"/></Row><Row ss:Height="15,7606"><Cell ss:Index="1024"/></Row><Row ss:Height="15,7606"><Cell ss:Index="1024"/></Row><Row ss:Height="15,7606"><Cell ss:Index="1024"/></Row><Row ss:Height="15,7606"><Cell ss:Index="1024"/></Row><Row ss:Height="15,7606"><Cell ss:Index="1024"/></Row><Row ss:Height="15,7606"><Cell ss:Index="1024"/></Row><Row ss:Height="15,7606"><Cell ss:Index="1024"/></Row><Row ss:Height="15,7606"><Cell ss:Index="1024"/></Row><Row ss:Height="15,7606"><Cell ss:Index="1024"/></Row><Row ss:Height="15,7606"><Cell ss:Index="1024"/></Row><Row ss:Height="15,7606"><Cell ss:Index="1024"/></Row><Row ss:Height="15,7606"><Cell ss:Index="1024"/></Row><Row ss:Height="15,7606"><Cell ss:Index="1024"/></Row><Row ss:Height="15,7606"><Cell ss:Index="1024"/></Row><Row ss:Height="15,7606"><Cell ss:Index="1024"/></Row><Row ss:Height="15,7606"><Cell ss:Index="1024"/></Row><Row ss:Height="15,7606"><Cell ss:Index="1024"/></Row><Row ss:Height="15,7606"><Cell ss:Index="1024"/></Row><Row ss:Height="15,7606"><Cell ss:Index="1024"/></Row><Row ss:Height="15,7606"><Cell ss:Index="1024"/></Row><Row ss:Height="15,7606"><Cell ss:Index="1024"/></Row><Row ss:Height="15,7606"><Cell ss:Index="1024"/></Row><Row ss:Height="15,7606"><Cell ss:Index="1024"/></Row><Row ss:Height="15,7606"><Cell ss:Index="1024"/></Row><Row ss:Height="15,7606"><Cell ss:Index="1024"/></Row><Row ss:Height="15,7606"><Cell ss:Index="1024"/></Row><Row ss:Height="15,7606"><Cell ss:Index="1024"/></Row><Row ss:Height="15,7606"><Cell ss:Index="1024"/></Row><Row ss:Height="15,7606"><Cell ss:Index="1024"/></Row><Row ss:Height="15,7606"><Cell ss:Index="1024"/></Row><Row ss:Height="15,7606"><Cell ss:Index="1024"/></Row><Row ss:Height="15,7606"><Cell ss:Index="1024"/></Row><Row ss:Height="15,7606"><Cell ss:Index="1024"/></Row><Row ss:Height="15,7606"><Cell ss:Index="1024"/></Row><Row ss:Height="15,7606"><Cell ss:Index="1024"/></Row><Row ss:Height="15,7606"><Cell ss:Index="1024"/></Row><Row ss:Height="15,7606"><Cell ss:Index="1024"/></Row><Row ss:Height="15,7606"><Cell ss:Index="1024"/></Row><Row ss:Height="15,7606"><Cell ss:Index="1024"/></Row><Row ss:Height="15,7606"><Cell ss:Index="1024"/></Row><Row ss:Height="15,7606"><Cell ss:Index="1024"/></Row><Row ss:Height="15,7606"><Cell ss:Index="1024"/></Row><Row ss:Height="15,7606"><Cell ss:Index="1024"/></Row><Row ss:Height="15,7606"><Cell ss:Index="1024"/></Row><Row ss:Height="15,7606"><Cell ss:Index="1024"/></Row><Row ss:Height="15,7606"><Cell ss:Index="1024"/></Row><Row ss:Height="15,7606"><Cell ss:Index="1024"/></Row><Row ss:Height="15,7606"><Cell ss:Index="1024"/></Row><Row ss:Height="15,7606"><Cell ss:Index="1024"/></Row><Row ss:Height="15,7606"><Cell ss:Index="1024"/></Row><Row ss:Height="15,7606"><Cell ss:Index="1024"/></Row><Row ss:Height="15,7606"><Cell ss:Index="1024"/></Row><Row ss:Height="15,7606"><Cell ss:Index="1024"/></Row><Row ss:Height="15,7606"><Cell ss:Index="1024"/></Row><Row ss:Height="15,7606"><Cell ss:Index="1024"/></Row><Row ss:Height="15,7606"><Cell ss:Index="1024"/></Row><Row ss:Height="15,7606"><Cell ss:Index="1024"/></Row><Row ss:Height="15,7606"><Cell ss:Index="1024"/></Row><Row ss:Height="15,7606"><Cell ss:Index="1024"/></Row><Row ss:Height="15,7606"><Cell ss:Index="1024"/></Row><Row ss:Height="15,7606"><Cell ss:Index="1024"/></Row><Row ss:Height="15,7606"><Cell ss:Index="1024"/></Row><Row ss:Height="15,7606"><Cell ss:Index="1024"/></Row><Row ss:Height="15,7606"><Cell ss:Index="1024"/></Row><Row ss:Height="15,7606"><Cell ss:Index="1024"/></Row><Row ss:Height="15,7606"><Cell ss:Index="1024"/></Row><Row ss:Height="15,7606"><Cell ss:Index="1024"/></Row><Row ss:Height="15,7606"><Cell ss:Index="1024"/></Row><Row ss:Height="15,7606"><Cell ss:Index="1024"/></Row><Row ss:Height="15,7606"><Cell ss:Index="1024"/></Row><Row ss:Height="15,7606"><Cell ss:Index="1024"/></Row><Row ss:Height="15,7606"><Cell ss:Index="1024"/></Row><Row ss:Height="15,7606"><Cell ss:Index="1024"/></Row><Row ss:Height="15,7606"><Cell ss:Index="1024"/></Row><Row ss:Height="15,7606"><Cell ss:Index="1024"/></Row><Row ss:Height="15,7606"><Cell ss:Index="1024"/></Row><Row ss:Height="15,7606"><Cell ss:Index="1024"/></Row><Row ss:Height="15,7606"><Cell ss:Index="1024"/></Row><Row ss:Height="15,7606"><Cell ss:Index="1024"/></Row><Row ss:Height="15,7606"><Cell ss:Index="1024"/></Row><Row ss:Height="15,7606"><Cell ss:Index="1024"/></Row><Row ss:Height="15,7606"><Cell ss:Index="1024"/></Row><Row ss:Height="15,7606"><Cell ss:Index="1024"/></Row><Row ss:Height="15,7606"><Cell ss:Index="1024"/></Row><Row ss:Height="15,7606"><Cell ss:Index="1024"/></Row><Row ss:Height="15,7606"><Cell ss:Index="1024"/></Row><Row ss:Height="15,7606"><Cell ss:Index="1024"/></Row><Row ss:Height="15,7606"><Cell ss:Index="1024"/></Row><Row ss:Height="15,7606"><Cell ss:Index="1024"/></Row><Row ss:Height="15,7606"><Cell ss:Index="1024"/></Row><Row ss:Height="15,7606"><Cell ss:Index="1024"/></Row><Row ss:Height="15,7606"><Cell ss:Index="1024"/></Row><Row ss:Height="15,7606"><Cell ss:Index="1024"/></Row><Row ss:Height="15,7606"><Cell ss:Index="1024"/></Row><Row ss:Height="15,7606"><Cell ss:Index="1024"/></Row><Row ss:Height="15,7606"><Cell ss:Index="1024"/></Row><Row ss:Height="15,7606"><Cell ss:Index="1024"/></Row><Row ss:Height="15,7606"><Cell ss:Index="1024"/></Row><Row ss:Height="15,7606"><Cell ss:Index="1024"/></Row><Row ss:Height="15,7606"><Cell ss:Index="1024"/></Row><Row ss:Height="15,7606"><Cell ss:Index="1024"/></Row><Row ss:Height="15,7606"><Cell ss:Index="1024"/></Row><Row ss:Height="15,7606"><Cell ss:Index="1024"/></Row><Row ss:Height="15,7606"><Cell ss:Index="1024"/></Row><Row ss:Height="15,7606"><Cell ss:Index="1024"/></Row><Row ss:Height="15,7606"><Cell ss:Index="1024"/></Row><Row ss:Height="15,7606"><Cell ss:Index="1024"/></Row><Row ss:Height="15,7606"><Cell ss:Index="1024"/></Row><Row ss:Height="15,7606"><Cell ss:Index="1024"/></Row><Row ss:Height="15,7606"><Cell ss:Index="1024"/></Row><Row ss:Height="15,7606"><Cell ss:Index="1024"/></Row><Row ss:Height="15,7606"><Cell ss:Index="1024"/></Row><Row ss:Height="15,7606"><Cell ss:Index="1024"/></Row><Row ss:Height="15,7606"><Cell ss:Index="1024"/></Row><Row ss:Height="15,7606"><Cell ss:Index="1024"/></Row><Row ss:Height="15,7606"><Cell ss:Index="1024"/></Row><Row ss:Height="15,7606"><Cell ss:Index="1024"/></Row><Row ss:Height="15,7606"><Cell ss:Index="1024"/></Row><Row ss:Height="15,7606"><Cell ss:Index="1024"/></Row><Row ss:Height="15,7606"><Cell ss:Index="1024"/></Row><Row ss:Height="15,7606"><Cell ss:Index="1024"/></Row><Row ss:Height="15,7606"><Cell ss:Index="1024"/></Row><Row ss:Height="15,7606"><Cell ss:Index="1024"/></Row><Row ss:Height="15,7606"><Cell ss:Index="1024"/></Row><Row ss:Height="15,7606"><Cell ss:Index="1024"/></Row><Row ss:Height="15,7606"><Cell ss:Index="1024"/></Row><Row ss:Height="15,7606"><Cell ss:Index="1024"/></Row><Row ss:Height="15,7606"><Cell ss:Index="1024"/></Row><Row ss:Height="15,7606"><Cell ss:Index="1024"/></Row><Row ss:Height="15,7606"><Cell ss:Index="1024"/></Row><Row ss:Height="15,7606"><Cell ss:Index="1024"/></Row><Row ss:Height="15,7606"><Cell ss:Index="1024"/></Row><Row ss:Height="15,7606"><Cell ss:Index="1024"/></Row><Row ss:Height="15,7606"><Cell ss:Index="1024"/></Row><Row ss:Height="15,7606"><Cell ss:Index="1024"/></Row><Row ss:Height="15,7606"><Cell ss:Index="1024"/></Row><Row ss:Height="15,7606"><Cell ss:Index="1024"/></Row><Row ss:Height="15,7606"><Cell ss:Index="1024"/></Row><Row ss:Height="15,7606"><Cell ss:Index="1024"/></Row><Row ss:Height="15,7606"><Cell ss:Index="1024"/></Row><Row ss:Height="15,7606"><Cell ss:Index="1024"/></Row><Row ss:Height="15,7606"><Cell ss:Index="1024"/></Row><Row ss:Height="15,7606"><Cell ss:Index="1024"/></Row><Row ss:Height="15,7606"><Cell ss:Index="1024"/></Row><Row ss:Height="15,7606"><Cell ss:Index="1024"/></Row><Row ss:Height="15,7606"><Cell ss:Index="1024"/></Row><Row ss:Height="15,7606"><Cell ss:Index="1024"/></Row><Row ss:Height="15,7606"><Cell ss:Index="1024"/></Row><Row ss:Height="15,7606"><Cell ss:Index="1024"/></Row><Row ss:Height="15,7606"><Cell ss:Index="1024"/></Row><Row ss:Height="15,7606"><Cell ss:Index="1024"/></Row><Row ss:Height="15,7606"><Cell ss:Index="1024"/></Row><Row ss:Height="15,7606"><Cell ss:Index="1024"/></Row><Row ss:Height="15,7606"><Cell ss:Index="1024"/></Row><Row ss:Height="15,7606"><Cell ss:Index="1024"/></Row><Row ss:Height="15,7606"><Cell ss:Index="1024"/></Row><Row ss:Height="15,7606"><Cell ss:Index="1024"/></Row><Row ss:Height="15,7606"><Cell ss:Index="1024"/></Row><Row ss:Height="15,7606"><Cell ss:Index="1024"/></Row><Row ss:Height="15,7606"><Cell ss:Index="1024"/></Row><Row ss:Height="15,7606"><Cell ss:Index="1024"/></Row><Row ss:Height="15,7606"><Cell ss:Index="1024"/></Row><Row ss:Height="15,7606"><Cell ss:Index="1024"/></Row><Row ss:Height="15,7606"><Cell ss:Index="1024"/></Row><Row ss:Height="15,7606"><Cell ss:Index="1024"/></Row><Row ss:Height="15,7606"><Cell ss:Index="1024"/></Row><Row ss:Height="15,7606"><Cell ss:Index="1024"/></Row><Row ss:Height="15,7606"><Cell ss:Index="1024"/></Row><Row ss:Height="15,7606"><Cell ss:Index="1024"/></Row><Row ss:Height="15,7606"><Cell ss:Index="1024"/></Row><Row ss:Height="15,7606"><Cell ss:Index="1024"/></Row><Row ss:Height="15,7606"><Cell ss:Index="1024"/></Row><Row ss:Height="15,7606"><Cell ss:Index="1024"/></Row><Row ss:Height="15,7606"><Cell ss:Index="1024"/></Row><Row ss:Height="15,7606"><Cell ss:Index="1024"/></Row><Row ss:Height="15,7606"><Cell ss:Index="1024"/></Row><Row ss:Height="15,7606"><Cell ss:Index="1024"/></Row><Row ss:Height="15,7606"><Cell ss:Index="1024"/></Row><Row ss:Height="15,7606"><Cell ss:Index="1024"/></Row><Row ss:Height="15,7606"><Cell ss:Index="1024"/></Row><Row ss:Height="15,7606"><Cell ss:Index="1024"/></Row><Row ss:Height="15,7606"><Cell ss:Index="1024"/></Row><Row ss:Height="15,7606"><Cell ss:Index="1024"/></Row><Row ss:Height="15,7606"><Cell ss:Index="1024"/></Row><Row ss:Height="15,7606"><Cell ss:Index="1024"/></Row><Row ss:Height="15,7606"><Cell ss:Index="1024"/></Row><Row ss:Height="15,7606"><Cell ss:Index="1024"/></Row><Row ss:Height="15,7606"><Cell ss:Index="1024"/></Row><Row ss:Height="15,7606"><Cell ss:Index="1024"/></Row><Row ss:Height="15,7606"><Cell ss:Index="1024"/></Row><Row ss:Height="15,7606"><Cell ss:Index="1024"/></Row><Row ss:Height="15,7606"><Cell ss:Index="1024"/></Row><Row ss:Height="15,7606"><Cell ss:Index="1024"/></Row><Row ss:Height="15,7606"><Cell ss:Index="1024"/></Row><Row ss:Height="15,7606"><Cell ss:Index="1024"/></Row><Row ss:Height="15,7606"><Cell ss:Index="1024"/></Row><Row ss:Height="15,7606"><Cell ss:Index="1024"/></Row><Row ss:Height="15,7606"><Cell ss:Index="1024"/></Row><Row ss:Height="15,7606"><Cell ss:Index="1024"/></Row><Row ss:Height="15,7606"><Cell ss:Index="1024"/></Row><Row ss:Height="15,7606"><Cell ss:Index="1024"/></Row><Row ss:Height="15,7606"><Cell ss:Index="1024"/></Row><Row ss:Height="15,7606"><Cell ss:Index="1024"/></Row><Row ss:Height="15,7606"><Cell ss:Index="1024"/></Row><Row ss:Height="15,7606"><Cell ss:Index="1024"/></Row><Row ss:Height="15,7606"><Cell ss:Index="1024"/></Row><Row ss:Height="15,7606"><Cell ss:Index="1024"/></Row><Row ss:Height="15,7606"><Cell ss:Index="1024"/></Row><Row ss:Height="15,7606"><Cell ss:Index="1024"/></Row><Row ss:Height="15,7606"><Cell ss:Index="1024"/></Row><Row ss:Height="15,7606"><Cell ss:Index="1024"/></Row><Row ss:Height="15,7606"><Cell ss:Index="1024"/></Row><Row ss:Height="15,7606"><Cell ss:Index="1024"/></Row><Row ss:Height="15,7606"><Cell ss:Index="1024"/></Row><Row ss:Height="15,7606"><Cell ss:Index="1024"/></Row><Row ss:Height="15,7606"><Cell ss:Index="1024"/></Row><Row ss:Height="15,7606"><Cell ss:Index="1024"/></Row><Row ss:Height="15,7606"><Cell ss:Index="1024"/></Row><Row ss:Height="15,7606"><Cell ss:Index="1024"/></Row><Row ss:Height="15,7606"><Cell ss:Index="1024"/></Row><Row ss:Height="15,7606"><Cell ss:Index="1024"/></Row><Row ss:Height="15,7606"><Cell ss:Index="1024"/></Row><Row ss:Height="15,7606"><Cell ss:Index="1024"/></Row><Row ss:Height="15,7606"><Cell ss:Index="1024"/></Row><Row ss:Height="15,7606"><Cell ss:Index="1024"/></Row><Row ss:Height="15,7606"><Cell ss:Index="1024"/></Row><Row ss:Height="15,7606"><Cell ss:Index="1024"/></Row><Row ss:Height="15,7606"><Cell ss:Index="1024"/></Row><Row ss:Height="15,7606"><Cell ss:Index="1024"/></Row><Row ss:Height="15,7606"><Cell ss:Index="1024"/></Row><Row ss:Height="15,7606"><Cell ss:Index="1024"/></Row><Row ss:Height="15,7606"><Cell ss:Index="1024"/></Row><Row ss:Height="15,7606"><Cell ss:Index="1024"/></Row><Row ss:Height="15,7606"><Cell ss:Index="1024"/></Row><Row ss:Height="15,7606"><Cell ss:Index="1024"/></Row><Row ss:Height="15,7606"><Cell ss:Index="1024"/></Row><Row ss:Height="15,7606"><Cell ss:Index="1024"/></Row><Row ss:Height="15,7606"><Cell ss:Index="1024"/></Row><Row ss:Height="15,7606"><Cell ss:Index="1024"/></Row><Row ss:Height="15,7606"><Cell ss:Index="1024"/></Row><Row ss:Height="15,7606"><Cell ss:Index="1024"/></Row><Row ss:Height="15,7606"><Cell ss:Index="1024"/></Row><Row ss:Height="15,7606"><Cell ss:Index="1024"/></Row><Row ss:Height="15,7606"><Cell ss:Index="1024"/></Row><Row ss:Height="15,7606"><Cell ss:Index="1024"/></Row><Row ss:Height="15,7606"><Cell ss:Index="1024"/></Row><Row ss:Height="15,7606"><Cell ss:Index="1024"/></Row><Row ss:Height="15,7606"><Cell ss:Index="1024"/></Row><Row ss:Height="15,7606"><Cell ss:Index="1024"/></Row><Row ss:Height="15,7606"><Cell ss:Index="1024"/></Row><Row ss:Height="15,7606"><Cell ss:Index="1024"/></Row><Row ss:Height="15,7606"><Cell ss:Index="1024"/></Row><Row ss:Height="15,7606"><Cell ss:Index="1024"/></Row><Row ss:Height="15,7606"><Cell ss:Index="1024"/></Row><Row ss:Height="15,7606"><Cell ss:Index="1024"/></Row><Row ss:Height="15,7606"><Cell ss:Index="1024"/></Row><Row ss:Height="15,7606"><Cell ss:Index="1024"/></Row><Row ss:Height="15,7606"><Cell ss:Index="1024"/></Row><Row ss:Height="15,7606"><Cell ss:Index="1024"/></Row><Row ss:Height="15,7606"><Cell ss:Index="1024"/></Row><Row ss:Height="15,7606"><Cell ss:Index="1024"/></Row><Row ss:Height="15,7606"><Cell ss:Index="1024"/></Row><Row ss:Height="15,7606"><Cell ss:Index="1024"/></Row><Row ss:Height="15,7606"><Cell ss:Index="1024"/></Row><Row ss:Height="15,7606"><Cell ss:Index="1024"/></Row><Row ss:Height="15,7606"><Cell ss:Index="1024"/></Row><Row ss:Height="15,7606"><Cell ss:Index="1024"/></Row><Row ss:Height="15,7606"><Cell ss:Index="1024"/></Row><Row ss:Height="15,7606"><Cell ss:Index="1024"/></Row><Row ss:Height="15,7606"><Cell ss:Index="1024"/></Row><Row ss:Height="15,7606"><Cell ss:Index="1024"/></Row><Row ss:Height="15,7606"><Cell ss:Index="1024"/></Row><Row ss:Height="15,7606"><Cell ss:Index="1024"/></Row><Row ss:Height="15,7606"><Cell ss:Index="1024"/></Row><Row ss:Height="15,7606"><Cell ss:Index="1024"/></Row><Row ss:Height="15,7606"><Cell ss:Index="1024"/></Row><Row ss:Height="15,7606"><Cell ss:Index="1024"/></Row><Row ss:Height="15,7606"><Cell ss:Index="1024"/></Row><Row ss:Height="15,7606"><Cell ss:Index="1024"/></Row><Row ss:Height="15,7606"><Cell ss:Index="1024"/></Row><Row ss:Height="15,7606"><Cell ss:Index="1024"/></Row><Row ss:Height="15,7606"><Cell ss:Index="1024"/></Row><Row ss:Height="15,7606"><Cell ss:Index="1024"/></Row><Row ss:Height="15,7606"><Cell ss:Index="1024"/></Row><Row ss:Height="15,7606"><Cell ss:Index="1024"/></Row><Row ss:Height="15,7606"><Cell ss:Index="1024"/></Row><Row ss:Height="15,7606"><Cell ss:Index="1024"/></Row><Row ss:Height="15,7606"><Cell ss:Index="1024"/></Row><Row ss:Height="15,7606"><Cell ss:Index="1024"/></Row><Row ss:Height="15,7606"><Cell ss:Index="1024"/></Row><Row ss:Height="15,7606"><Cell ss:Index="1024"/></Row><Row ss:Height="15,7606"><Cell ss:Index="1024"/></Row><Row ss:Height="15,7606"><Cell ss:Index="1024"/></Row><Row ss:Height="15,7606"><Cell ss:Index="1024"/></Row><Row ss:Height="15,7606"><Cell ss:Index="1024"/></Row><Row ss:Height="15,7606"><Cell ss:Index="1024"/></Row><Row ss:Height="15,7606"><Cell ss:Index="1024"/></Row><Row ss:Height="15,7606"><Cell ss:Index="1024"/></Row><Row ss:Height="15,7606"><Cell ss:Index="1024"/></Row><Row ss:Height="15,7606"><Cell ss:Index="1024"/></Row><Row ss:Height="15,7606"><Cell ss:Index="1024"/></Row><Row ss:Height="15,7606"><Cell ss:Index="1024"/></Row><Row ss:Height="15,7606"><Cell ss:Index="1024"/></Row><Row ss:Height="15,7606"><Cell ss:Index="1024"/></Row><Row ss:Height="15,7606"><Cell ss:Index="1024"/></Row><Row ss:Height="15,7606"><Cell ss:Index="1024"/></Row><Row ss:Height="15,7606"><Cell ss:Index="1024"/></Row><Row ss:Height="15,7606"><Cell ss:Index="1024"/></Row><Row ss:Height="15,7606"><Cell ss:Index="1024"/></Row><Row ss:Height="15,7606"><Cell ss:Index="1024"/></Row><Row ss:Height="15,7606"><Cell ss:Index="1024"/></Row><Row ss:Height="15,7606"><Cell ss:Index="1024"/></Row><Row ss:Height="15,7606"><Cell ss:Index="1024"/></Row><Row ss:Height="15,7606"><Cell ss:Index="1024"/></Row><Row ss:Height="15,7606"><Cell ss:Index="1024"/></Row><Row ss:Height="15,7606"><Cell ss:Index="1024"/></Row><Row ss:Height="15,7606"><Cell ss:Index="1024"/></Row><Row ss:Height="15,7606"><Cell ss:Index="1024"/></Row><Row ss:Height="15,7606"><Cell ss:Index="1024"/></Row><Row ss:Height="15,7606"><Cell ss:Index="1024"/></Row><Row ss:Height="15,7606"><Cell ss:Index="1024"/></Row><Row ss:Height="15,7606"><Cell ss:Index="1024"/></Row><Row ss:Height="15,7606"><Cell ss:Index="1024"/></Row><Row ss:Height="15,7606"><Cell ss:Index="1024"/></Row><Row ss:Height="15,7606"><Cell ss:Index="1024"/></Row><Row ss:Height="15,7606"><Cell ss:Index="1024"/></Row><Row ss:Height="15,7606"><Cell ss:Index="1024"/></Row><Row ss:Height="15,7606"><Cell ss:Index="1024"/></Row><Row ss:Height="15,7606"><Cell ss:Index="1024"/></Row><Row ss:Height="15,7606"><Cell ss:Index="1024"/></Row><Row ss:Height="15,7606"><Cell ss:Index="1024"/></Row><Row ss:Height="15,7606"><Cell ss:Index="1024"/></Row><Row ss:Height="15,7606"><Cell ss:Index="1024"/></Row><Row ss:Height="15,7606"><Cell ss:Index="1024"/></Row><Row ss:Height="15,7606"><Cell ss:Index="1024"/></Row><Row ss:Height="15,7606"><Cell ss:Index="1024"/></Row><Row ss:Height="15,7606"><Cell ss:Index="1024"/></Row><Row ss:Height="15,7606"><Cell ss:Index="1024"/></Row><Row ss:Height="15,7606"><Cell ss:Index="1024"/></Row><Row ss:Height="15,7606"><Cell ss:Index="1024"/></Row><Row ss:Height="15,7606"><Cell ss:Index="1024"/></Row><Row ss:Height="15,7606"><Cell ss:Index="1024"/></Row><Row ss:Height="15,7606"><Cell ss:Index="1024"/></Row><Row ss:Height="15,7606"><Cell ss:Index="1024"/></Row><Row ss:Height="15,7606"><Cell ss:Index="1024"/></Row><Row ss:Height="15,7606"><Cell ss:Index="1024"/></Row><Row ss:Height="15,7606"><Cell ss:Index="1024"/></Row><Row ss:Height="15,7606"><Cell ss:Index="1024"/></Row><Row ss:Height="15,7606"><Cell ss:Index="1024"/></Row><Row ss:Height="15,7606"><Cell ss:Index="1024"/></Row><Row ss:Height="15,7606"><Cell ss:Index="1024"/></Row><Row ss:Height="15,7606"><Cell ss:Index="1024"/></Row><Row ss:Height="15,7606"><Cell ss:Index="1024"/></Row><Row ss:Height="15,7606"><Cell ss:Index="1024"/></Row><Row ss:Height="15,7606"><Cell ss:Index="1024"/></Row><Row ss:Height="15,7606"><Cell ss:Index="1024"/></Row><Row ss:Height="15,7606"><Cell ss:Index="1024"/></Row><Row ss:Height="15,7606"><Cell ss:Index="1024"/></Row><Row ss:Height="15,7606"><Cell ss:Index="1024"/></Row><Row ss:Height="15,7606"><Cell ss:Index="1024"/></Row><Row ss:Height="15,7606"><Cell ss:Index="1024"/></Row><Row ss:Height="15,7606"><Cell ss:Index="1024"/></Row><Row ss:Height="15,7606"><Cell ss:Index="1024"/></Row><Row ss:Height="15,7606"><Cell ss:Index="1024"/></Row><Row ss:Height="15,7606"><Cell ss:Index="1024"/></Row><Row ss:Height="15,7606"><Cell ss:Index="1024"/></Row><Row ss:Height="15,7606"><Cell ss:Index="1024"/></Row><Row ss:Height="15,7606"><Cell ss:Index="1024"/></Row><Row ss:Height="15,7606"><Cell ss:Index="1024"/></Row><Row ss:Height="15,7606"><Cell ss:Index="1024"/></Row><Row ss:Height="15,7606"><Cell ss:Index="1024"/></Row><Row ss:Height="15,7606"><Cell ss:Index="1024"/></Row><Row ss:Height="15,7606"><Cell ss:Index="1024"/></Row><Row ss:Height="15,7606"><Cell ss:Index="1024"/></Row><Row ss:Height="15,7606"><Cell ss:Index="1024"/></Row><Row ss:Height="15,7606"><Cell ss:Index="1024"/></Row><Row ss:Height="15,7606"><Cell ss:Index="1024"/></Row><Row ss:Height="15,7606"><Cell ss:Index="1024"/></Row><Row ss:Height="15,7606"><Cell ss:Index="1024"/></Row><Row ss:Height="15,7606"><Cell ss:Index="1024"/></Row><Row ss:Height="15,7606"><Cell ss:Index="1024"/></Row><Row ss:Height="15,7606"><Cell ss:Index="1024"/></Row><Row ss:Height="15,7606"><Cell ss:Index="1024"/></Row><Row ss:Height="15,7606"><Cell ss:Index="1024"/></Row><Row ss:Height="15,7606"><Cell ss:Index="1024"/></Row><Row ss:Height="15,7606"><Cell ss:Index="1024"/></Row><Row ss:Height="15,7606"><Cell ss:Index="1024"/></Row><Row ss:Height="15,7606"><Cell ss:Index="1024"/></Row><Row ss:Height="15,7606"><Cell ss:Index="1024"/></Row><Row ss:Height="15,7606"><Cell ss:Index="1024"/></Row><Row ss:Height="15,7606"><Cell ss:Index="1024"/></Row><Row ss:Height="15,7606"><Cell ss:Index="1024"/></Row><Row ss:Height="15,7606"><Cell ss:Index="1024"/></Row><Row ss:Height="15,7606"><Cell ss:Index="1024"/></Row><Row ss:Height="15,7606"><Cell ss:Index="1024"/></Row><Row ss:Height="15,7606"><Cell ss:Index="1024"/></Row><Row ss:Height="15,7606"><Cell ss:Index="1024"/></Row><Row ss:Height="15,7606"><Cell ss:Index="1024"/></Row><Row ss:Height="15,7606"><Cell ss:Index="1024"/></Row><Row ss:Height="15,7606"><Cell ss:Index="1024"/></Row><Row ss:Height="15,7606"><Cell ss:Index="1024"/></Row><Row ss:Height="15,7606"><Cell ss:Index="1024"/></Row><Row ss:Height="15,7606"><Cell ss:Index="1024"/></Row><Row ss:Height="15,7606"><Cell ss:Index="1024"/></Row><Row ss:Height="15,7606"><Cell ss:Index="1024"/></Row><Row ss:Height="15,7606"><Cell ss:Index="1024"/></Row><Row ss:Height="15,7606"><Cell ss:Index="1024"/></Row><Row ss:Height="15,7606"><Cell ss:Index="1024"/></Row><Row ss:Height="15,7606"><Cell ss:Index="1024"/></Row><Row ss:Height="15,7606"><Cell ss:Index="1024"/></Row><Row ss:Height="15,7606"><Cell ss:Index="1024"/></Row><Row ss:Height="15,7606"><Cell ss:Index="1024"/></Row><Row ss:Height="15,7606"><Cell ss:Index="1024"/></Row><Row ss:Height="15,7606"><Cell ss:Index="1024"/></Row><Row ss:Height="15,7606"><Cell ss:Index="1024"/></Row><Row ss:Height="15,7606"><Cell ss:Index="1024"/></Row><Row ss:Height="15,7606"><Cell ss:Index="1024"/></Row><Row ss:Height="15,7606"><Cell ss:Index="1024"/></Row><Row ss:Height="15,7606"><Cell ss:Index="1024"/></Row><Row ss:Height="15,7606"><Cell ss:Index="1024"/></Row><Row ss:Height="15,7606"><Cell ss:Index="1024"/></Row><Row ss:Height="15,7606"><Cell ss:Index="1024"/></Row><Row ss:Height="15,7606"><Cell ss:Index="1024"/></Row><Row ss:Height="15,7606"><Cell ss:Index="1024"/></Row><Row ss:Height="15,7606"><Cell ss:Index="1024"/></Row><Row ss:Height="15,7606"><Cell ss:Index="1024"/></Row><Row ss:Height="15,7606"><Cell ss:Index="1024"/></Row><Row ss:Height="15,7606"><Cell ss:Index="1024"/></Row><Row ss:Height="15,7606"><Cell ss:Index="1024"/></Row><Row ss:Height="15,7606"><Cell ss:Index="1024"/></Row><Row ss:Height="15,7606"><Cell ss:Index="1024"/></Row><Row ss:Height="15,7606"><Cell ss:Index="1024"/></Row><Row ss:Height="15,7606"><Cell ss:Index="1024"/></Row><Row ss:Height="15,7606"><Cell ss:Index="1024"/></Row><Row ss:Height="15,7606"><Cell ss:Index="1024"/></Row><Row ss:Height="15,7606"><Cell ss:Index="1024"/></Row><Row ss:Height="15,7606"><Cell ss:Index="1024"/></Row><Row ss:Height="15,7606"><Cell ss:Index="1024"/></Row><Row ss:Height="15,7606"><Cell ss:Index="1024"/></Row><Row ss:Height="15,7606"><Cell ss:Index="1024"/></Row><Row ss:Height="15,7606"><Cell ss:Index="1024"/></Row><Row ss:Height="15,7606"><Cell ss:Index="1024"/></Row><Row ss:Height="15,7606"><Cell ss:Index="1024"/></Row><Row ss:Height="15,7606"><Cell ss:Index="1024"/></Row><Row ss:Height="15,7606"><Cell ss:Index="1024"/></Row><Row ss:Height="15,7606"><Cell ss:Index="1024"/></Row><Row ss:Height="15,7606"><Cell ss:Index="1024"/></Row><Row ss:Height="15,7606"><Cell ss:Index="1024"/></Row><Row ss:Height="15,7606"><Cell ss:Index="1024"/></Row><Row ss:Height="15,7606"><Cell ss:Index="1024"/></Row><Row ss:Height="15,7606"><Cell ss:Index="1024"/></Row><Row ss:Height="15,7606"><Cell ss:Index="1024"/></Row><Row ss:Height="15,7606"><Cell ss:Index="1024"/></Row><Row ss:Height="15,7606"><Cell ss:Index="1024"/></Row><Row ss:Height="15,7606"><Cell ss:Index="1024"/></Row><Row ss:Height="15,7606"><Cell ss:Index="1024"/></Row><Row ss:Height="15,7606"><Cell ss:Index="1024"/></Row><Row ss:Height="15,7606"><Cell ss:Index="1024"/></Row><Row ss:Height="15,7606"><Cell ss:Index="1024"/></Row><Row ss:Height="15,7606"><Cell ss:Index="1024"/></Row><Row ss:Height="15,7606"><Cell ss:Index="1024"/></Row><Row ss:Height="15,7606"><Cell ss:Index="1024"/></Row><Row ss:Height="15,7606"><Cell ss:Index="1024"/></Row><Row ss:Height="15,7606"><Cell ss:Index="1024"/></Row><Row ss:Height="15,7606"><Cell ss:Index="1024"/></Row><Row ss:Height="15,7606"><Cell ss:Index="1024"/></Row><Row ss:Height="15,7606"><Cell ss:Index="1024"/></Row><Row ss:Height="15,7606"><Cell ss:Index="1024"/></Row><Row ss:Height="15,7606"><Cell ss:Index="1024"/></Row><Row ss:Height="15,7606"><Cell ss:Index="1024"/></Row><Row ss:Height="15,7606"><Cell ss:Index="1024"/></Row><Row ss:Height="15,7606"><Cell ss:Index="1024"/></Row><Row ss:Height="15,7606"><Cell ss:Index="1024"/></Row><Row ss:Height="15,7606"><Cell ss:Index="1024"/></Row><Row ss:Height="15,7606"><Cell ss:Index="1024"/></Row><Row ss:Height="15,7606"><Cell ss:Index="1024"/></Row><Row ss:Height="15,7606"><Cell ss:Index="1024"/></Row><Row ss:Height="15,7606"><Cell ss:Index="1024"/></Row><Row ss:Height="15,7606"><Cell ss:Index="1024"/></Row><Row ss:Height="15,7606"><Cell ss:Index="1024"/></Row><Row ss:Height="15,7606"><Cell ss:Index="1024"/></Row><Row ss:Height="15,7606"><Cell ss:Index="1024"/></Row><Row ss:Height="15,7606"><Cell ss:Index="1024"/></Row><Row ss:Height="15,7606"><Cell ss:Index="1024"/></Row><Row ss:Height="15,7606"><Cell ss:Index="1024"/></Row><Row ss:Height="15,7606"><Cell ss:Index="1024"/></Row><Row ss:Height="15,7606"><Cell ss:Index="1024"/></Row><Row ss:Height="15,7606"><Cell ss:Index="1024"/></Row><Row ss:Height="15,7606"><Cell ss:Index="1024"/></Row><Row ss:Height="15,7606"><Cell ss:Index="1024"/></Row><Row ss:Height="15,7606"><Cell ss:Index="1024"/></Row><Row ss:Height="15,7606"><Cell ss:Index="1024"/></Row><Row ss:Height="15,7606"><Cell ss:Index="1024"/></Row><Row ss:Height="15,7606"><Cell ss:Index="1024"/></Row><Row ss:Height="15,7606"><Cell ss:Index="1024"/></Row><Row ss:Height="15,7606"><Cell ss:Index="1024"/></Row><Row ss:Height="15,7606"><Cell ss:Index="1024"/></Row><Row ss:Height="15,7606"><Cell ss:Index="1024"/></Row><Row ss:Height="15,7606"><Cell ss:Index="1024"/></Row><Row ss:Height="15,7606"><Cell ss:Index="1024"/></Row><Row ss:Height="15,7606"><Cell ss:Index="1024"/></Row><Row ss:Height="15,7606"><Cell ss:Index="1024"/></Row><Row ss:Height="15,7606"><Cell ss:Index="1024"/></Row><Row ss:Height="15,7606"><Cell ss:Index="1024"/></Row><Row ss:Height="15,7606"><Cell ss:Index="1024"/></Row><Row ss:Height="15,7606"><Cell ss:Index="1024"/></Row><Row ss:Height="15,7606"><Cell ss:Index="1024"/></Row><Row ss:Height="15,7606"><Cell ss:Index="1024"/></Row><Row ss:Height="15,7606"><Cell ss:Index="1024"/></Row><Row ss:Height="15,7606"><Cell ss:Index="1024"/></Row><Row ss:Height="15,7606"><Cell ss:Index="1024"/></Row><Row ss:Height="15,7606"><Cell ss:Index="1024"/></Row><Row ss:Height="15,7606"><Cell ss:Index="1024"/></Row><Row ss:Height="15,7606"><Cell ss:Index="1024"/></Row><Row ss:Height="15,7606"><Cell ss:Index="1024"/></Row><Row ss:Height="15,7606"><Cell ss:Index="1024"/></Row><Row ss:Height="15,7606"><Cell ss:Index="1024"/></Row><Row ss:Height="15,7606"><Cell ss:Index="1024"/></Row><Row ss:Height="15,7606"><Cell ss:Index="1024"/></Row><Row ss:Height="15,7606"><Cell ss:Index="1024"/></Row><Row ss:Height="15,7606"><Cell ss:Index="1024"/></Row><Row ss:Height="15,7606"><Cell ss:Index="1024"/></Row><Row ss:Height="15,7606"><Cell ss:Index="1024"/></Row><Row ss:Height="15,7606"><Cell ss:Index="1024"/></Row><Row ss:Height="15,7606"><Cell ss:Index="1024"/></Row><Row ss:Height="15,7606"><Cell ss:Index="1024"/></Row><Row ss:Height="15,7606"><Cell ss:Index="1024"/></Row><Row ss:Height="15,7606"><Cell ss:Index="1024"/></Row><Row ss:Height="15,7606"><Cell ss:Index="1024"/></Row><Row ss:Height="15,7606"><Cell ss:Index="1024"/></Row><Row ss:Height="15,7606"><Cell ss:Index="1024"/></Row><Row ss:Height="15,7606"><Cell ss:Index="1024"/></Row><Row ss:Height="15,7606"><Cell ss:Index="1024"/></Row><Row ss:Height="15,7606"><Cell ss:Index="1024"/></Row><Row ss:Height="15,7606"><Cell ss:Index="1024"/></Row><Row ss:Height="15,7606"><Cell ss:Index="1024"/></Row><Row ss:Height="15,7606"><Cell ss:Index="1024"/></Row><Row ss:Height="15,7606"><Cell ss:Index="1024"/></Row><Row ss:Height="15,7606"><Cell ss:Index="1024"/></Row><Row ss:Height="15,7606"><Cell ss:Index="1024"/></Row><Row ss:Height="15,7606"><Cell ss:Index="1024"/></Row><Row ss:Height="15,7606"><Cell ss:Index="1024"/></Row><Row ss:Height="15,7606"><Cell ss:Index="1024"/></Row><Row ss:Height="15,7606"><Cell ss:Index="1024"/></Row><Row ss:Height="15,7606"><Cell ss:Index="1024"/></Row><Row ss:Height="15,7606"><Cell ss:Index="1024"/></Row><Row ss:Height="15,7606"><Cell ss:Index="1024"/></Row><Row ss:Height="15,7606"><Cell ss:Index="1024"/></Row><Row ss:Height="15,7606"><Cell ss:Index="1024"/></Row><Row ss:Height="15,7606"><Cell ss:Index="1024"/></Row><Row ss:Height="15,7606"><Cell ss:Index="1024"/></Row><Row ss:Height="15,7606"><Cell ss:Index="1024"/></Row><Row ss:Height="15,7606"><Cell ss:Index="1024"/></Row><Row ss:Height="15,7606"><Cell ss:Index="1024"/></Row><Row ss:Height="15,7606"><Cell ss:Index="1024"/></Row><Row ss:Height="15,7606"><Cell ss:Index="1024"/></Row><Row ss:Height="15,7606"><Cell ss:Index="1024"/></Row><Row ss:Height="15,7606"><Cell ss:Index="1024"/></Row><Row ss:Height="15,7606"><Cell ss:Index="1024"/></Row><Row ss:Height="15,7606"><Cell ss:Index="1024"/></Row><Row ss:Height="15,7606"><Cell ss:Index="1024"/></Row><Row ss:Height="15,7606"><Cell ss:Index="1024"/></Row><Row ss:Height="15,7606"><Cell ss:Index="1024"/></Row><Row ss:Height="15,7606"><Cell ss:Index="1024"/></Row><Row ss:Height="15,7606"><Cell ss:Index="1024"/></Row><Row ss:Height="15,7606"><Cell ss:Index="1024"/></Row><Row ss:Height="15,7606"><Cell ss:Index="1024"/></Row><Row ss:Height="15,7606"><Cell ss:Index="1024"/></Row><Row ss:Height="15,7606"><Cell ss:Index="1024"/></Row><Row ss:Height="15,7606"><Cell ss:Index="1024"/></Row><Row ss:Height="15,7606"><Cell ss:Index="1024"/></Row><Row ss:Height="15,7606"><Cell ss:Index="1024"/></Row><Row ss:Height="15,7606"><Cell ss:Index="1024"/></Row><Row ss:Height="15,7606"><Cell ss:Index="1024"/></Row><Row ss:Height="15,7606"><Cell ss:Index="1024"/></Row><Row ss:Height="15,7606"><Cell ss:Index="1024"/></Row><Row ss:Height="15,7606"><Cell ss:Index="1024"/></Row><Row ss:Height="15,7606"><Cell ss:Index="1024"/></Row><Row ss:Height="15,7606"><Cell ss:Index="1024"/></Row><Row ss:Height="15,7606"><Cell ss:Index="1024"/></Row><Row ss:Height="15,7606"><Cell ss:Index="1024"/></Row><Row ss:Height="15,7606"><Cell ss:Index="1024"/></Row><Row ss:Height="15,7606"><Cell ss:Index="1024"/></Row><Row ss:Height="15,7606"><Cell ss:Index="1024"/></Row><Row ss:Height="15,7606"><Cell ss:Index="1024"/></Row><Row ss:Height="15,7606"><Cell ss:Index="1024"/></Row><Row ss:Height="15,7606"><Cell ss:Index="1024"/></Row><Row ss:Height="15,7606"><Cell ss:Index="1024"/></Row><Row ss:Height="15,7606"><Cell ss:Index="1024"/></Row><Row ss:Height="15,7606"><Cell ss:Index="1024"/></Row><Row ss:Height="15,7606"><Cell ss:Index="1024"/></Row><Row ss:Height="15,7606"><Cell ss:Index="1024"/></Row><Row ss:Height="15,7606"><Cell ss:Index="1024"/></Row><Row ss:Height="15,7606"><Cell ss:Index="1024"/></Row><Row ss:Height="15,7606"><Cell ss:Index="1024"/></Row><Row ss:Height="15,7606"><Cell ss:Index="1024"/></Row><Row ss:Height="15,7606"><Cell ss:Index="1024"/></Row><Row ss:Height="15,7606"><Cell ss:Index="1024"/></Row><Row ss:Height="15,7606"><Cell ss:Index="1024"/></Row><Row ss:Height="15,7606"><Cell ss:Index="1024"/></Row><Row ss:Height="15,7606"><Cell ss:Index="1024"/></Row><Row ss:Height="15,7606"><Cell ss:Index="1024"/></Row><Row ss:Height="15,7606"><Cell ss:Index="1024"/></Row><Row ss:Height="15,7606"><Cell ss:Index="1024"/></Row><Row ss:Height="15,7606"><Cell ss:Index="1024"/></Row><Row ss:Height="15,7606"><Cell ss:Index="1024"/></Row><Row ss:Height="15,7606"><Cell ss:Index="1024"/></Row><Row ss:Height="15,7606"><Cell ss:Index="1024"/></Row><Row ss:Height="15,7606"><Cell ss:Index="1024"/></Row><Row ss:Height="15,7606"><Cell ss:Index="1024"/></Row><Row ss:Height="15,7606"><Cell ss:Index="1024"/></Row><Row ss:Height="15,7606"><Cell ss:Index="1024"/></Row><Row ss:Height="15,7606"><Cell ss:Index="1024"/></Row><Row ss:Height="15,7606"><Cell ss:Index="1024"/></Row><Row ss:Height="15,7606"><Cell ss:Index="1024"/></Row><Row ss:Height="15,7606"><Cell ss:Index="1024"/></Row><Row ss:Height="15,7606"><Cell ss:Index="1024"/></Row><Row ss:Height="15,7606"><Cell ss:Index="1024"/></Row><Row ss:Height="15,7606"><Cell ss:Index="1024"/></Row><Row ss:Height="15,7606"><Cell ss:Index="1024"/></Row><Row ss:Height="15,7606"><Cell ss:Index="1024"/></Row><Row ss:Height="15,7606"><Cell ss:Index="1024"/></Row><Row ss:Height="15,7606"><Cell ss:Index="1024"/></Row><Row ss:Height="15,7606"><Cell ss:Index="1024"/></Row><Row ss:Height="15,7606"><Cell ss:Index="1024"/></Row><Row ss:Height="15,7606"><Cell ss:Index="1024"/></Row><Row ss:Height="15,7606"><Cell ss:Index="1024"/></Row><Row ss:Height="15,7606"><Cell ss:Index="1024"/></Row><Row ss:Height="15,7606"><Cell ss:Index="1024"/></Row><Row ss:Height="15,7606"><Cell ss:Index="1024"/></Row><Row ss:Height="15,7606"><Cell ss:Index="1024"/></Row><Row ss:Height="15,7606"><Cell ss:Index="1024"/></Row><Row ss:Height="15,7606"><Cell ss:Index="1024"/></Row><Row ss:Height="15,7606"><Cell ss:Index="1024"/></Row><Row ss:Height="15,7606"><Cell ss:Index="1024"/></Row><Row ss:Height="15,7606"><Cell ss:Index="1024"/></Row><Row ss:Height="15,7606"><Cell ss:Index="1024"/></Row><Row ss:Height="15,7606"><Cell ss:Index="1024"/></Row><Row ss:Height="15,7606"><Cell ss:Index="1024"/></Row><Row ss:Height="15,7606"><Cell ss:Index="1024"/></Row><Row ss:Height="15,7606"><Cell ss:Index="1024"/></Row><Row ss:Height="15,7606"><Cell ss:Index="1024"/></Row><Row ss:Height="15,7606"><Cell ss:Index="1024"/></Row><Row ss:Height="15,7606"><Cell ss:Index="1024"/></Row><Row ss:Height="15,7606"><Cell ss:Index="1024"/></Row><Row ss:Height="15,7606"><Cell ss:Index="1024"/></Row><Row ss:Height="15,7606"><Cell ss:Index="1024"/></Row><Row ss:Height="15,7606"><Cell ss:Index="1024"/></Row><Row ss:Height="15,7606"><Cell ss:Index="1024"/></Row><Row ss:Height="15,7606"><Cell ss:Index="1024"/></Row><Row ss:Height="15,7606"><Cell ss:Index="1024"/></Row><Row ss:Height="15,7606"><Cell ss:Index="1024"/></Row><Row ss:Height="15,7606"><Cell ss:Index="1024"/></Row><Row ss:Height="15,7606"><Cell ss:Index="1024"/></Row><Row ss:Height="15,7606"><Cell ss:Index="1024"/></Row><Row ss:Height="15,7606"><Cell ss:Index="1024"/></Row><Row ss:Height="15,7606"><Cell ss:Index="1024"/></Row><Row ss:Height="15,7606"><Cell ss:Index="1024"/></Row><Row ss:Height="15,7606"><Cell ss:Index="1024"/></Row><Row ss:Height="15,7606"><Cell ss:Index="1024"/></Row><Row ss:Height="15,7606"><Cell ss:Index="1024"/></Row><Row ss:Height="15,7606"><Cell ss:Index="1024"/></Row><Row ss:Height="15,7606"><Cell ss:Index="1024"/></Row><Row ss:Height="15,7606"><Cell ss:Index="1024"/></Row><Row ss:Height="15,7606"><Cell ss:Index="1024"/></Row><Row ss:Height="15,7606"><Cell ss:Index="1024"/></Row><Row ss:Height="15,7606"><Cell ss:Index="1024"/></Row><Row ss:Height="15,7606"><Cell ss:Index="1024"/></Row><Row ss:Height="15,7606"><Cell ss:Index="1024"/></Row><Row ss:Height="15,7606"><Cell ss:Index="1024"/></Row><Row ss:Height="15,7606"><Cell ss:Index="1024"/></Row><Row ss:Height="15,7606"><Cell ss:Index="1024"/></Row><Row ss:Height="15,7606"><Cell ss:Index="1024"/></Row><Row ss:Height="15,7606"><Cell ss:Index="1024"/></Row><Row ss:Height="15,7606"><Cell ss:Index="1024"/></Row><Row ss:Height="15,7606"><Cell ss:Index="1024"/></Row><Row ss:Height="15,7606"><Cell ss:Index="1024"/></Row><Row ss:Height="15,7606"><Cell ss:Index="1024"/></Row><Row ss:Height="15,7606"><Cell ss:Index="1024"/></Row><Row ss:Height="15,7606"><Cell ss:Index="1024"/></Row><Row ss:Height="15,7606"><Cell ss:Index="1024"/></Row><Row ss:Height="15,7606"><Cell ss:Index="1024"/></Row><Row ss:Height="15,7606"><Cell ss:Index="1024"/></Row><Row ss:Height="15,7606"><Cell ss:Index="1024"/></Row><Row ss:Height="15,7606"><Cell ss:Index="1024"/></Row><Row ss:Height="15,7606"><Cell ss:Index="1024"/></Row><Row ss:Height="15,7606"><Cell ss:Index="1024"/></Row><Row ss:Height="15,7606"><Cell ss:Index="1024"/></Row><Row ss:Height="15,7606"><Cell ss:Index="1024"/></Row><Row ss:Height="15,7606"><Cell ss:Index="1024"/></Row><Row ss:Height="15,7606"><Cell ss:Index="1024"/></Row><Row ss:Height="15,7606"><Cell ss:Index="1024"/></Row><Row ss:Height="15,7606"><Cell ss:Index="1024"/></Row><Row ss:Height="15,7606"><Cell ss:Index="1024"/></Row><Row ss:Height="15,7606"><Cell ss:Index="1024"/></Row><Row ss:Height="15,7606"><Cell ss:Index="1024"/></Row><Row ss:Height="15,7606"><Cell ss:Index="1024"/></Row><Row ss:Height="15,7606"><Cell ss:Index="1024"/></Row><Row ss:Height="15,7606"><Cell ss:Index="1024"/></Row><Row ss:Height="15,7606"><Cell ss:Index="1024"/></Row><Row ss:Height="15,7606"><Cell ss:Index="1024"/></Row><Row ss:Height="15,7606"><Cell ss:Index="1024"/></Row><Row ss:Height="15,7606"><Cell ss:Index="1024"/></Row><Row ss:Height="15,7606"><Cell ss:Index="1024"/></Row><Row ss:Height="15,7606"><Cell ss:Index="1024"/></Row><Row ss:Height="15,7606"><Cell ss:Index="1024"/></Row><Row ss:Height="15,7606"><Cell ss:Index="1024"/></Row><Row ss:Height="15,7606"><Cell ss:Index="1024"/></Row><Row ss:Height="15,7606"><Cell ss:Index="1024"/></Row><Row ss:Height="15,7606"><Cell ss:Index="1024"/></Row><Row ss:Height="15,7606"><Cell ss:Index="1024"/></Row><Row ss:Height="15,7606"><Cell ss:Index="1024"/></Row><Row ss:Height="15,7606"><Cell ss:Index="1024"/></Row><Row ss:Height="15,7606"><Cell ss:Index="1024"/></Row><Row ss:Height="15,7606"><Cell ss:Index="1024"/></Row><Row ss:Height="15,7606"><Cell ss:Index="1024"/></Row><Row ss:Height="15,7606"><Cell ss:Index="1024"/></Row><Row ss:Height="15,7606"><Cell ss:Index="1024"/></Row><Row ss:Height="15,7606"><Cell ss:Index="1024"/></Row><Row ss:Height="15,7606"><Cell ss:Index="1024"/></Row><Row ss:Height="15,7606"><Cell ss:Index="1024"/></Row><Row ss:Height="15,7606"><Cell ss:Index="1024"/></Row><Row ss:Height="15,7606"><Cell ss:Index="1024"/></Row><Row ss:Height="15,7606"><Cell ss:Index="1024"/></Row><Row ss:Height="15,7606"><Cell ss:Index="1024"/></Row><Row ss:Height="15,7606"><Cell ss:Index="1024"/></Row><Row ss:Height="15,7606"><Cell ss:Index="1024"/></Row><Row ss:Height="15,7606"><Cell ss:Index="1024"/></Row><Row ss:Height="15,7606"><Cell ss:Index="1024"/></Row><Row ss:Height="15,7606"><Cell ss:Index="1024"/></Row><Row ss:Height="15,7606"><Cell ss:Index="1024"/></Row><Row ss:Height="15,7606"><Cell ss:Index="1024"/></Row><Row ss:Height="15,7606"><Cell ss:Index="1024"/></Row><Row ss:Height="15,7606"><Cell ss:Index="1024"/></Row><Row ss:Height="15,7606"><Cell ss:Index="1024"/></Row><Row ss:Height="15,7606"><Cell ss:Index="1024"/></Row><Row ss:Height="15,7606"><Cell ss:Index="1024"/></Row><Row ss:Height="15,7606"><Cell ss:Index="1024"/></Row><Row ss:Height="15,7606"><Cell ss:Index="1024"/></Row><Row ss:Height="15,7606"><Cell ss:Index="1024"/></Row><Row ss:Height="15,7606"><Cell ss:Index="1024"/></Row><Row ss:Height="15,7606"><Cell ss:Index="1024"/></Row><Row ss:Height="15,7606"><Cell ss:Index="1024"/></Row><Row ss:Height="15,7606"><Cell ss:Index="1024"/></Row><Row ss:Height="15,7606"><Cell ss:Index="1024"/></Row><Row ss:Height="15,7606"><Cell ss:Index="1024"/></Row><Row ss:Height="15,7606"><Cell ss:Index="1024"/></Row><Row ss:Height="15,7606"><Cell ss:Index="1024"/></Row><Row ss:Height="15,7606"><Cell ss:Index="1024"/></Row><Row ss:Height="15,7606"><Cell ss:Index="1024"/></Row><Row ss:Height="15,7606"><Cell ss:Index="1024"/></Row><Row ss:Height="15,7606"><Cell ss:Index="1024"/></Row><Row ss:Height="15,7606"><Cell ss:Index="1024"/></Row><Row ss:Height="15,7606"><Cell ss:Index="1024"/></Row><Row ss:Height="15,7606"><Cell ss:Index="1024"/></Row><Row ss:Height="15,7606"><Cell ss:Index="1024"/></Row><Row ss:Height="15,7606"><Cell ss:Index="1024"/></Row><Row ss:Height="15,7606"><Cell ss:Index="1024"/></Row><Row ss:Height="15,7606"><Cell ss:Index="1024"/></Row><Row ss:Height="15,7606"><Cell ss:Index="1024"/></Row><Row ss:Height="15,7606"><Cell ss:Index="1024"/></Row><Row ss:Height="15,7606"><Cell ss:Index="1024"/></Row><Row ss:Height="15,7606"><Cell ss:Index="1024"/></Row><Row ss:Height="15,7606"><Cell ss:Index="1024"/></Row><Row ss:Height="15,7606"><Cell ss:Index="1024"/></Row><Row ss:Height="15,7606"><Cell ss:Index="1024"/></Row><Row ss:Height="15,7606"><Cell ss:Index="1024"/></Row><Row ss:Height="15,7606"><Cell ss:Index="1024"/></Row><Row ss:Height="15,7606"><Cell ss:Index="1024"/></Row><Row ss:Height="15,7606"><Cell ss:Index="1024"/></Row><Row ss:Height="15,7606"><Cell ss:Index="1024"/></Row><Row ss:Height="15,7606"><Cell ss:Index="1024"/></Row><Row ss:Height="15,7606"><Cell ss:Index="1024"/></Row><Row ss:Height="15,7606"><Cell ss:Index="1024"/></Row><Row ss:Height="15,7606"><Cell ss:Index="1024"/></Row><Row ss:Height="15,7606"><Cell ss:Index="1024"/></Row><Row ss:Height="15,7606"><Cell ss:Index="1024"/></Row><Row ss:Height="15,7606"><Cell ss:Index="1024"/></Row><Row ss:Height="15,7606"><Cell ss:Index="1024"/></Row><Row ss:Height="15,7606"><Cell ss:Index="1024"/></Row><Row ss:Height="15,7606"><Cell ss:Index="1024"/></Row><Row ss:Height="15,7606"><Cell ss:Index="1024"/></Row><Row ss:Height="15,7606"><Cell ss:Index="1024"/></Row><Row ss:Height="15,7606"><Cell ss:Index="1024"/></Row><Row ss:Height="15,7606"><Cell ss:Index="1024"/></Row><Row ss:Height="15,7606"><Cell ss:Index="1024"/></Row><Row ss:Height="15,7606"><Cell ss:Index="1024"/></Row><Row ss:Height="15,7606"><Cell ss:Index="1024"/></Row><Row ss:Height="15,7606"><Cell ss:Index="1024"/></Row><Row ss:Height="15,7606"><Cell ss:Index="1024"/></Row><Row ss:Height="15,7606"><Cell ss:Index="1024"/></Row><Row ss:Height="15,7606"><Cell ss:Index="1024"/></Row><Row ss:Height="15,7606"><Cell ss:Index="1024"/></Row><Row ss:Height="15,7606"><Cell ss:Index="1024"/></Row><Row ss:Height="15,7606"><Cell ss:Index="1024"/></Row><Row ss:Height="15,7606"><Cell ss:Index="1024"/></Row><Row ss:Height="15,7606"><Cell ss:Index="1024"/></Row><Row ss:Height="15,7606"><Cell ss:Index="1024"/></Row><Row ss:Height="15,7606"><Cell ss:Index="1024"/></Row><Row ss:Height="15,7606"><Cell ss:Index="1024"/></Row><Row ss:Height="15,7606"><Cell ss:Index="1024"/></Row><Row ss:Height="15,7606"><Cell ss:Index="1024"/></Row><Row ss:Height="15,7606"><Cell ss:Index="1024"/></Row><Row ss:Height="15,7606"><Cell ss:Index="1024"/></Row><Row ss:Height="15,7606"><Cell ss:Index="1024"/></Row><Row ss:Height="15,7606"><Cell ss:Index="1024"/></Row><Row ss:Height="15,7606"><Cell ss:Index="1024"/></Row><Row ss:Height="15,7606"><Cell ss:Index="1024"/></Row><Row ss:Height="15,7606"><Cell ss:Index="1024"/></Row><Row ss:Height="15,7606"><Cell ss:Index="1024"/></Row><Row ss:Height="15,7606"><Cell ss:Index="1024"/></Row><Row ss:Height="15,7606"><Cell ss:Index="1024"/></Row><Row ss:Height="15,7606"><Cell ss:Index="1024"/></Row><Row ss:Height="15,7606"><Cell ss:Index="1024"/></Row><Row ss:Height="15,7606"><Cell ss:Index="1024"/></Row><Row ss:Height="15,7606"><Cell ss:Index="1024"/></Row><Row ss:Height="15,7606"><Cell ss:Index="1024"/></Row><Row ss:Height="15,7606"><Cell ss:Index="1024"/></Row><Row ss:Height="15,7606"><Cell ss:Index="1024"/></Row><Row ss:Height="15,7606"><Cell ss:Index="1024"/></Row><Row ss:Height="15,7606"><Cell ss:Index="1024"/></Row><Row ss:Height="15,7606"><Cell ss:Index="1024"/></Row><Row ss:Height="15,7606"><Cell ss:Index="1024"/></Row><Row ss:Height="15,7606"><Cell ss:Index="1024"/></Row><Row ss:Height="15,7606"><Cell ss:Index="1024"/></Row><Row ss:Height="15,7606"><Cell ss:Index="1024"/></Row><Row ss:Height="15,7606"><Cell ss:Index="1024"/></Row><Row ss:Height="15,7606"><Cell ss:Index="1024"/></Row><Row ss:Height="15,7606"><Cell ss:Index="1024"/></Row><Row ss:Height="15,7606"><Cell ss:Index="1024"/></Row><Row ss:Height="15,7606"><Cell ss:Index="1024"/></Row><Row ss:Height="15,7606"><Cell ss:Index="1024"/></Row><Row ss:Height="15,7606"><Cell ss:Index="1024"/></Row><Row ss:Height="15,7606"><Cell ss:Index="1024"/></Row><Row ss:Height="15,7606"><Cell ss:Index="1024"/></Row><Row ss:Height="15,7606"><Cell ss:Index="1024"/></Row><Row ss:Height="15,7606"><Cell ss:Index="1024"/></Row><Row ss:Height="15,7606"><Cell ss:Index="1024"/></Row><Row ss:Height="15,7606"><Cell ss:Index="1024"/></Row><Row ss:Height="15,7606"><Cell ss:Index="1024"/></Row><Row ss:Height="15,7606"><Cell ss:Index="1024"/></Row><Row ss:Height="15,7606"><Cell ss:Index="1024"/></Row><Row ss:Height="15,7606"><Cell ss:Index="1024"/></Row><Row ss:Height="15,7606"><Cell ss:Index="1024"/></Row><Row ss:Height="15,7606"><Cell ss:Index="1024"/></Row><Row ss:Height="15,7606"><Cell ss:Index="1024"/></Row><Row ss:Height="15,7606"><Cell ss:Index="1024"/></Row><Row ss:Height="15,7606"><Cell ss:Index="1024"/></Row><Row ss:Height="15,7606"><Cell ss:Index="1024"/></Row><Row ss:Height="15,7606"><Cell ss:Index="1024"/></Row><Row ss:Height="15,7606"><Cell ss:Index="1024"/></Row><Row ss:Height="15,7606"><Cell ss:Index="1024"/></Row><Row ss:Height="15,7606"><Cell ss:Index="1024"/></Row><Row ss:Height="15,7606"><Cell ss:Index="1024"/></Row><Row ss:Height="15,7606"><Cell ss:Index="1024"/></Row><Row ss:Height="15,7606"><Cell ss:Index="1024"/></Row><Row ss:Height="15,7606"><Cell ss:Index="1024"/></Row><Row ss:Height="15,7606"><Cell ss:Index="1024"/></Row><Row ss:Height="15,7606"><Cell ss:Index="1024"/></Row><Row ss:Height="15,7606"><Cell ss:Index="1024"/></Row><Row ss:Height="15,7606"><Cell ss:Index="1024"/></Row><Row ss:Height="15,7606"><Cell ss:Index="1024"/></Row><Row ss:Height="15,7606"><Cell ss:Index="1024"/></Row><Row ss:Height="15,7606"><Cell ss:Index="1024"/></Row><Row ss:Height="15,7606"><Cell ss:Index="1024"/></Row><Row ss:Height="15,7606"><Cell ss:Index="1024"/></Row><Row ss:Height="15,7606"><Cell ss:Index="1024"/></Row><Row ss:Height="15,7606"><Cell ss:Index="1024"/></Row><Row ss:Height="15,7606"><Cell ss:Index="1024"/></Row><Row ss:Height="15,7606"><Cell ss:Index="1024"/></Row><Row ss:Height="15,7606"><Cell ss:Index="1024"/></Row><Row ss:Height="15,7606"><Cell ss:Index="1024"/></Row><Row ss:Height="15,7606"><Cell ss:Index="1024"/></Row><Row ss:Height="15,7606"><Cell ss:Index="1024"/></Row><Row ss:Height="15,7606"><Cell ss:Index="1024"/></Row><Row ss:Height="15,7606"><Cell ss:Index="1024"/></Row><Row ss:Height="15,7606"><Cell ss:Index="1024"/></Row><Row ss:Height="15,7606"><Cell ss:Index="1024"/></Row><Row ss:Height="15,7606"><Cell ss:Index="1024"/></Row><Row ss:Height="15,7606"><Cell ss:Index="1024"/></Row><Row ss:Height="15,7606"><Cell ss:Index="1024"/></Row><Row ss:Height="15,7606"><Cell ss:Index="1024"/></Row><Row ss:Height="15,7606"><Cell ss:Index="1024"/></Row><Row ss:Height="15,7606"><Cell ss:Index="1024"/></Row><Row ss:Height="15,7606"><Cell ss:Index="1024"/></Row><Row ss:Height="15,7606"><Cell ss:Index="1024"/></Row><Row ss:Height="15,7606"><Cell ss:Index="1024"/></Row><Row ss:Height="15,7606"><Cell ss:Index="1024"/></Row><Row ss:Height="15,7606"><Cell ss:Index="1024"/></Row><Row ss:Height="15,7606"><Cell ss:Index="1024"/></Row><Row ss:Height="15,7606"><Cell ss:Index="1024"/></Row><Row ss:Height="15,7606"><Cell ss:Index="1024"/></Row><Row ss:Height="15,7606"><Cell ss:Index="1024"/></Row><Row ss:Height="15,7606"><Cell ss:Index="1024"/></Row><Row ss:Height="15,7606"><Cell ss:Index="1024"/></Row><Row ss:Height="15,7606"><Cell ss:Index="1024"/></Row><Row ss:Height="15,7606"><Cell ss:Index="1024"/></Row><Row ss:Height="15,7606"><Cell ss:Index="1024"/></Row><Row ss:Height="15,7606"><Cell ss:Index="1024"/></Row><Row ss:Height="15,7606"><Cell ss:Index="1024"/></Row><Row ss:Height="15,7606"><Cell ss:Index="1024"/></Row><Row ss:Height="15,7606"><Cell ss:Index="1024"/></Row><Row ss:Height="15,7606"><Cell ss:Index="1024"/></Row><Row ss:Height="15,7606"><Cell ss:Index="1024"/></Row><Row ss:Height="15,7606"><Cell ss:Index="1024"/></Row><Row ss:Height="15,7606"><Cell ss:Index="1024"/></Row><Row ss:Height="15,7606"><Cell ss:Index="1024"/></Row><Row ss:Height="15,7606"><Cell ss:Index="1024"/></Row><Row ss:Height="15,7606"><Cell ss:Index="1024"/></Row><Row ss:Height="15,7606"><Cell ss:Index="1024"/></Row><Row ss:Height="15,7606"><Cell ss:Index="1024"/></Row><Row ss:Height="15,7606"><Cell ss:Index="1024"/></Row><Row ss:Height="15,7606"><Cell ss:Index="1024"/></Row><Row ss:Height="15,7606"><Cell ss:Index="1024"/></Row><Row ss:Height="15,7606"><Cell ss:Index="1024"/></Row><Row ss:Height="15,7606"><Cell ss:Index="1024"/></Row><Row ss:Height="15,7606"><Cell ss:Index="1024"/></Row><Row ss:Height="15,7606"><Cell ss:Index="1024"/></Row><Row ss:Height="15,7606"><Cell ss:Index="1024"/></Row><Row ss:Height="15,7606"><Cell ss:Index="1024"/></Row><Row ss:Height="15,7606"><Cell ss:Index="1024"/></Row><Row ss:Height="15,7606"><Cell ss:Index="1024"/></Row><Row ss:Height="15,7606"><Cell ss:Index="1024"/></Row><Row ss:Height="15,7606"><Cell ss:Index="1024"/></Row><Row ss:Height="15,7606"><Cell ss:Index="1024"/></Row><Row ss:Height="15,7606"><Cell ss:Index="1024"/></Row><Row ss:Height="15,7606"><Cell ss:Index="1024"/></Row><Row ss:Height="15,7606"><Cell ss:Index="1024"/></Row><Row ss:Height="15,7606"><Cell ss:Index="1024"/></Row><Row ss:Height="15,7606"><Cell ss:Index="1024"/></Row><Row ss:Height="15,7606"><Cell ss:Index="1024"/></Row><Row ss:Height="15,7606"><Cell ss:Index="1024"/></Row><Row ss:Height="15,7606"><Cell ss:Index="1024"/></Row><Row ss:Height="15,7606"><Cell ss:Index="1024"/></Row><Row ss:Height="15,7606"><Cell ss:Index="1024"/></Row><Row ss:Height="15,7606"><Cell ss:Index="1024"/></Row><Row ss:Height="15,7606"><Cell ss:Index="1024"/></Row><Row ss:Height="15,7606"><Cell ss:Index="1024"/></Row><Row ss:Height="15,7606"><Cell ss:Index="1024"/></Row><Row ss:Height="15,7606"><Cell ss:Index="1024"/></Row><Row ss:Height="15,7606"><Cell ss:Index="1024"/></Row><Row ss:Height="15,7606"><Cell ss:Index="1024"/></Row><Row ss:Height="15,7606"><Cell ss:Index="1024"/></Row><Row ss:Height="15,7606"><Cell ss:Index="1024"/></Row><Row ss:Height="15,7606"><Cell ss:Index="1024"/></Row><Row ss:Height="15,7606"><Cell ss:Index="1024"/></Row><Row ss:Height="15,7606"><Cell ss:Index="1024"/></Row><Row ss:Height="15,7606"><Cell ss:Index="1024"/></Row><Row ss:Height="15,7606"><Cell ss:Index="1024"/></Row><Row ss:Height="15,7606"><Cell ss:Index="1024"/></Row><Row ss:Height="15,7606"><Cell ss:Index="1024"/></Row><Row ss:Height="15,7606"><Cell ss:Index="1024"/></Row><Row ss:Height="15,7606"><Cell ss:Index="1024"/></Row><Row ss:Height="15,7606"><Cell ss:Index="1024"/></Row><Row ss:Height="15,7606"><Cell ss:Index="1024"/></Row><Row ss:Height="15,7606"><Cell ss:Index="1024"/></Row><Row ss:Height="15,7606"><Cell ss:Index="1024"/></Row><Row ss:Height="15,7606"><Cell ss:Index="1024"/></Row><Row ss:Height="15,7606"><Cell ss:Index="1024"/></Row><Row ss:Height="15,7606"><Cell ss:Index="1024"/></Row><Row ss:Height="15,7606"><Cell ss:Index="1024"/></Row><Row ss:Height="15,7606"><Cell ss:Index="1024"/></Row><Row ss:Height="15,7606"><Cell ss:Index="1024"/></Row><Row ss:Height="15,7606"><Cell ss:Index="1024"/></Row><Row ss:Height="15,7606"><Cell ss:Index="1024"/></Row><Row ss:Height="15,7606"><Cell ss:Index="1024"/></Row><Row ss:Height="15,7606"><Cell ss:Index="1024"/></Row><Row ss:Height="15,7606"><Cell ss:Index="1024"/></Row><Row ss:Height="15,7606"><Cell ss:Index="1024"/></Row><Row ss:Height="15,7606"><Cell ss:Index="1024"/></Row><Row ss:Height="15,7606"><Cell ss:Index="1024"/></Row><Row ss:Height="15,7606"><Cell ss:Index="1024"/></Row><Row ss:Height="15,7606"><Cell ss:Index="1024"/></Row><Row ss:Height="15,7606"><Cell ss:Index="1024"/></Row><Row ss:Height="15,7606"><Cell ss:Index="1024"/></Row><Row ss:Height="15,7606"><Cell ss:Index="1024"/></Row><Row ss:Height="15,7606"><Cell ss:Index="1024"/></Row><Row ss:Height="15,7606"><Cell ss:Index="1024"/></Row><Row ss:Height="15,7606"><Cell ss:Index="1024"/></Row><Row ss:Height="15,7606"><Cell ss:Index="1024"/></Row><Row ss:Height="15,7606"><Cell ss:Index="1024"/></Row><Row ss:Height="15,7606"><Cell ss:Index="1024"/></Row><Row ss:Height="15,7606"><Cell ss:Index="1024"/></Row><Row ss:Height="15,7606"><Cell ss:Index="1024"/></Row><Row ss:Height="15,7606"><Cell ss:Index="1024"/></Row><Row ss:Height="15,7606"><Cell ss:Index="1024"/></Row><Row ss:Height="15,7606"><Cell ss:Index="1024"/></Row><Row ss:Height="15,7606"><Cell ss:Index="1024"/></Row><Row ss:Height="15,7606"><Cell ss:Index="1024"/></Row><Row ss:Height="15,7606"><Cell ss:Index="1024"/></Row><Row ss:Height="15,7606"><Cell ss:Index="1024"/></Row><Row ss:Height="15,7606"><Cell ss:Index="1024"/></Row><Row ss:Height="15,7606"><Cell ss:Index="1024"/></Row><Row ss:Height="15,7606"><Cell ss:Index="1024"/></Row><Row ss:Height="15,7606"><Cell ss:Index="1024"/></Row><Row ss:Height="15,7606"><Cell ss:Index="1024"/></Row><Row ss:Height="15,7606"><Cell ss:Index="1024"/></Row><Row ss:Height="15,7606"><Cell ss:Index="1024"/></Row><Row ss:Height="15,7606"><Cell ss:Index="1024"/></Row><Row ss:Height="15,7606"><Cell ss:Index="1024"/></Row><Row ss:Height="15,7606"><Cell ss:Index="1024"/></Row><Row ss:Height="15,7606"><Cell ss:Index="1024"/></Row><Row ss:Height="15,7606"><Cell ss:Index="1024"/></Row><Row ss:Height="15,7606"><Cell ss:Index="1024"/></Row><Row ss:Height="15,7606"><Cell ss:Index="1024"/></Row><Row ss:Height="15,7606"><Cell ss:Index="1024"/></Row><Row ss:Height="15,7606"><Cell ss:Index="1024"/></Row><Row ss:Height="15,7606"><Cell ss:Index="1024"/></Row><Row ss:Height="15,7606"><Cell ss:Index="1024"/></Row><Row ss:Height="15,7606"><Cell ss:Index="1024"/></Row><Row ss:Height="15,7606"><Cell ss:Index="1024"/></Row><Row ss:Height="15,7606"><Cell ss:Index="1024"/></Row><Row ss:Height="15,7606"><Cell ss:Index="1024"/></Row><Row ss:Height="15,7606"><Cell ss:Index="1024"/></Row><Row ss:Height="15,7606"><Cell ss:Index="1024"/></Row><Row ss:Height="15,7606"><Cell ss:Index="1024"/></Row><Row ss:Height="15,7606"><Cell ss:Index="1024"/></Row><Row ss:Height="15,7606"><Cell ss:Index="1024"/></Row><Row ss:Height="15,7606"><Cell ss:Index="1024"/></Row><Row ss:Height="15,7606"><Cell ss:Index="1024"/></Row><Row ss:Height="15,7606"><Cell ss:Index="1024"/></Row><Row ss:Height="15,7606"><Cell ss:Index="1024"/></Row><Row ss:Height="15,7606"><Cell ss:Index="1024"/></Row><Row ss:Height="15,7606"><Cell ss:Index="1024"/></Row><Row ss:Height="15,7606"><Cell ss:Index="1024"/></Row><Row ss:Height="15,7606"><Cell ss:Index="1024"/></Row><Row ss:Height="15,7606"><Cell ss:Index="1024"/></Row><Row ss:Height="15,7606"><Cell ss:Index="1024"/></Row><Row ss:Height="15,7606"><Cell ss:Index="1024"/></Row><Row ss:Height="15,7606"><Cell ss:Index="1024"/></Row><Row ss:Height="15,7606"><Cell ss:Index="1024"/></Row><Row ss:Height="15,7606"><Cell ss:Index="1024"/></Row><Row ss:Height="15,7606"><Cell ss:Index="1024"/></Row><Row ss:Height="15,7606"><Cell ss:Index="1024"/></Row><Row ss:Height="15,7606"><Cell ss:Index="1024"/></Row><Row ss:Height="15,7606"><Cell ss:Index="1024"/></Row><Row ss:Height="15,7606"><Cell ss:Index="1024"/></Row><Row ss:Height="15,7606"><Cell ss:Index="1024"/></Row><Row ss:Height="15,7606"><Cell ss:Index="1024"/></Row><Row ss:Height="15,7606"><Cell ss:Index="1024"/></Row><Row ss:Height="15,7606"><Cell ss:Index="1024"/></Row><Row ss:Height="15,7606"><Cell ss:Index="1024"/></Row><Row ss:Height="15,7606"><Cell ss:Index="1024"/></Row><Row ss:Height="15,7606"><Cell ss:Index="1024"/></Row><Row ss:Height="15,7606"><Cell ss:Index="1024"/></Row><Row ss:Height="15,7606"><Cell ss:Index="1024"/></Row><Row ss:Height="15,7606"><Cell ss:Index="1024"/></Row><Row ss:Height="15,7606"><Cell ss:Index="1024"/></Row><Row ss:Height="15,7606"><Cell ss:Index="1024"/></Row><Row ss:Height="15,7606"><Cell ss:Index="1024"/></Row><Row ss:Height="15,7606"><Cell ss:Index="1024"/></Row><Row ss:Height="15,7606"><Cell ss:Index="1024"/></Row><Row ss:Height="15,7606"><Cell ss:Index="1024"/></Row><Row ss:Height="15,7606"><Cell ss:Index="1024"/></Row><Row ss:Height="15,7606"><Cell ss:Index="1024"/></Row><Row ss:Height="15,7606"><Cell ss:Index="1024"/></Row><Row ss:Height="15,7606"><Cell ss:Index="1024"/></Row><Row ss:Height="15,7606"><Cell ss:Index="1024"/></Row><Row ss:Height="15,7606"><Cell ss:Index="1024"/></Row><Row ss:Height="15,7606"><Cell ss:Index="1024"/></Row><Row ss:Height="15,7606"><Cell ss:Index="1024"/></Row><Row ss:Height="15,7606"><Cell ss:Index="1024"/></Row><Row ss:Height="15,7606"><Cell ss:Index="1024"/></Row><Row ss:Height="15,7606"><Cell ss:Index="1024"/></Row><Row ss:Height="15,7606"><Cell ss:Index="1024"/></Row><Row ss:Height="15,7606"><Cell ss:Index="1024"/></Row><Row ss:Height="15,7606"><Cell ss:Index="1024"/></Row><Row ss:Height="15,7606"><Cell ss:Index="1024"/></Row><Row ss:Height="15,7606"><Cell ss:Index="1024"/></Row><Row ss:Height="15,7606"><Cell ss:Index="1024"/></Row><Row ss:Height="15,7606"><Cell ss:Index="1024"/></Row><Row ss:Height="15,7606"><Cell ss:Index="1024"/></Row><Row ss:Height="15,7606"><Cell ss:Index="1024"/></Row><Row ss:Height="15,7606"><Cell ss:Index="1024"/></Row><Row ss:Height="15,7606"><Cell ss:Index="1024"/></Row><Row ss:Height="15,7606"><Cell ss:Index="1024"/></Row><Row ss:Height="15,7606"><Cell ss:Index="1024"/></Row><Row ss:Height="15,7606"><Cell ss:Index="1024"/></Row><Row ss:Height="15,7606"><Cell ss:Index="1024"/></Row><Row ss:Height="15,7606"><Cell ss:Index="1024"/></Row><Row ss:Height="15,7606"><Cell ss:Index="1024"/></Row><Row ss:Height="15,7606"><Cell ss:Index="1024"/></Row><Row ss:Height="15,7606"><Cell ss:Index="1024"/></Row><Row ss:Height="15,7606"><Cell ss:Index="1024"/></Row><Row ss:Height="15,7606"><Cell ss:Index="1024"/></Row><Row ss:Height="15,7606"><Cell ss:Index="1024"/></Row><Row ss:Height="15,7606"><Cell ss:Index="1024"/></Row><Row ss:Height="15,7606"><Cell ss:Index="1024"/></Row><Row ss:Height="15,7606"><Cell ss:Index="1024"/></Row><Row ss:Height="15,7606"><Cell ss:Index="1024"/></Row><Row ss:Height="15,7606"><Cell ss:Index="1024"/></Row><Row ss:Height="15,7606"><Cell ss:Index="1024"/></Row><Row ss:Height="15,7606"><Cell ss:Index="1024"/></Row><Row ss:Height="15,7606"><Cell ss:Index="1024"/></Row><Row ss:Height="15,7606"><Cell ss:Index="1024"/></Row><Row ss:Height="15,7606"><Cell ss:Index="1024"/></Row><Row ss:Height="15,7606"><Cell ss:Index="1024"/></Row><Row ss:Height="15,7606"><Cell ss:Index="1024"/></Row><Row ss:Height="15,7606"><Cell ss:Index="1024"/></Row><Row ss:Height="15,7606"><Cell ss:Index="1024"/></Row><Row ss:Height="15,7606"><Cell ss:Index="1024"/></Row><Row ss:Height="15,7606"><Cell ss:Index="1024"/></Row><Row ss:Height="15,7606"><Cell ss:Index="1024"/></Row><Row ss:Height="15,7606"><Cell ss:Index="1024"/></Row><Row ss:Height="15,7606"><Cell ss:Index="1024"/></Row><Row ss:Height="15,7606"><Cell ss:Index="1024"/></Row><Row ss:Height="15,7606"><Cell ss:Index="1024"/></Row><Row ss:Height="15,7606"><Cell ss:Index="1024"/></Row><Row ss:Height="15,7606"><Cell ss:Index="1024"/></Row><Row ss:Height="15,7606"><Cell ss:Index="1024"/></Row><Row ss:Height="15,7606"><Cell ss:Index="1024"/></Row><Row ss:Height="15,7606"><Cell ss:Index="1024"/></Row><Row ss:Height="15,7606"><Cell ss:Index="1024"/></Row><Row ss:Height="15,7606"><Cell ss:Index="1024"/></Row><Row ss:Height="15,7606"><Cell ss:Index="1024"/></Row><Row ss:Height="15,7606"><Cell ss:Index="1024"/></Row><Row ss:Height="15,7606"><Cell ss:Index="1024"/></Row><Row ss:Height="15,7606"><Cell ss:Index="1024"/></Row><Row ss:Height="15,7606"><Cell ss:Index="1024"/></Row><Row ss:Height="15,7606"><Cell ss:Index="1024"/></Row><Row ss:Height="15,7606"><Cell ss:Index="1024"/></Row><Row ss:Height="15,7606"><Cell ss:Index="1024"/></Row><Row ss:Height="15,7606"><Cell ss:Index="1024"/></Row><Row ss:Height="15,7606"><Cell ss:Index="1024"/></Row><Row ss:Height="15,7606"><Cell ss:Index="1024"/></Row><Row ss:Height="15,7606"><Cell ss:Index="1024"/></Row><Row ss:Height="15,7606"><Cell ss:Index="1024"/></Row><Row ss:Height="15,7606"><Cell ss:Index="1024"/></Row><Row ss:Height="15,7606"><Cell ss:Index="1024"/></Row><Row ss:Height="15,7606"><Cell ss:Index="1024"/></Row><Row ss:Height="15,7606"><Cell ss:Index="1024"/></Row><Row ss:Height="15,7606"><Cell ss:Index="1024"/></Row><Row ss:Height="15,7606"><Cell ss:Index="1024"/></Row><Row ss:Height="15,7606"><Cell ss:Index="1024"/></Row><Row ss:Height="15,7606"><Cell ss:Index="1024"/></Row><Row ss:Height="15,7606"><Cell ss:Index="1024"/></Row><Row ss:Height="15,7606"><Cell ss:Index="1024"/></Row><Row ss:Height="15,7606"><Cell ss:Index="1024"/></Row><Row ss:Height="15,7606"><Cell ss:Index="1024"/></Row><Row ss:Height="15,7606"><Cell ss:Index="1024"/></Row><Row ss:Height="15,7606"><Cell ss:Index="1024"/></Row><Row ss:Height="15,7606"><Cell ss:Index="1024"/></Row><Row ss:Height="15,7606"><Cell ss:Index="1024"/></Row><Row ss:Height="15,7606"><Cell ss:Index="1024"/></Row><Row ss:Height="15,7606"><Cell ss:Index="1024"/></Row><Row ss:Height="15,7606"><Cell ss:Index="1024"/></Row><Row ss:Height="15,7606"><Cell ss:Index="1024"/></Row><Row ss:Height="15,7606"><Cell ss:Index="1024"/></Row><Row ss:Height="15,7606"><Cell ss:Index="1024"/></Row><Row ss:Height="15,7606"><Cell ss:Index="1024"/></Row><Row ss:Height="15,7606"><Cell ss:Index="1024"/></Row><Row ss:Height="15,7606"><Cell ss:Index="1024"/></Row><Row ss:Height="15,7606"><Cell ss:Index="1024"/></Row><Row ss:Height="15,7606"><Cell ss:Index="1024"/></Row><Row ss:Height="15,7606"><Cell ss:Index="1024"/></Row><Row ss:Height="15,7606"><Cell ss:Index="1024"/></Row><Row ss:Height="15,7606"><Cell ss:Index="1024"/></Row><Row ss:Height="15,7606"><Cell ss:Index="1024"/></Row><Row ss:Height="15,7606"><Cell ss:Index="1024"/></Row><Row ss:Height="15,7606"><Cell ss:Index="1024"/></Row><Row ss:Height="15,7606"><Cell ss:Index="1024"/></Row><Row ss:Height="15,7606"><Cell ss:Index="1024"/></Row><Row ss:Height="15,7606"><Cell ss:Index="1024"/></Row><Row ss:Height="15,7606"><Cell ss:Index="1024"/></Row><Row ss:Height="15,7606"><Cell ss:Index="1024"/></Row><Row ss:Height="15,7606"><Cell ss:Index="1024"/></Row><Row ss:Height="15,7606"><Cell ss:Index="1024"/></Row><Row ss:Height="15,7606"><Cell ss:Index="1024"/></Row><Row ss:Height="15,7606"><Cell ss:Index="1024"/></Row><Row ss:Height="15,7606"><Cell ss:Index="1024"/></Row><Row ss:Height="15,7606"><Cell ss:Index="1024"/></Row><Row ss:Height="15,7606"><Cell ss:Index="1024"/></Row><Row ss:Height="15,7606"><Cell ss:Index="1024"/></Row><Row ss:Height="15,7606"><Cell ss:Index="1024"/></Row><Row ss:Height="15,7606"><Cell ss:Index="1024"/></Row><Row ss:Height="15,7606"><Cell ss:Index="1024"/></Row><Row ss:Height="15,7606"><Cell ss:Index="1024"/></Row><Row ss:Height="15,7606"><Cell ss:Index="1024"/></Row><Row ss:Height="15,7606"><Cell ss:Index="1024"/></Row><Row ss:Height="15,7606"><Cell ss:Index="1024"/></Row><Row ss:Height="15,7606"><Cell ss:Index="1024"/></Row><Row ss:Height="15,7606"><Cell ss:Index="1024"/></Row><Row ss:Height="15,7606"><Cell ss:Index="1024"/></Row><Row ss:Height="15,7606"><Cell ss:Index="1024"/></Row><Row ss:Height="15,7606"><Cell ss:Index="1024"/></Row><Row ss:Height="15,7606"><Cell ss:Index="1024"/></Row><Row ss:Height="15,7606"><Cell ss:Index="1024"/></Row><Row ss:Height="15,7606"><Cell ss:Index="1024"/></Row><Row ss:Height="15,7606"><Cell ss:Index="1024"/></Row><Row ss:Height="15,7606"><Cell ss:Index="1024"/></Row><Row ss:Height="15,7606"><Cell ss:Index="1024"/></Row><Row ss:Height="15,7606"><Cell ss:Index="1024"/></Row><Row ss:Height="15,7606"><Cell ss:Index="1024"/></Row><Row ss:Height="15,7606"><Cell ss:Index="1024"/></Row><Row ss:Height="15,7606"><Cell ss:Index="1024"/></Row><Row ss:Height="15,7606"><Cell ss:Index="1024"/></Row><Row ss:Height="15,7606"><Cell ss:Index="1024"/></Row><Row ss:Height="15,7606"><Cell ss:Index="1024"/></Row><Row ss:Height="15,7606"><Cell ss:Index="1024"/></Row><Row ss:Height="15,7606"><Cell ss:Index="1024"/></Row><Row ss:Height="15,7606"><Cell ss:Index="1024"/></Row><Row ss:Height="15,7606"><Cell ss:Index="1024"/></Row><Row ss:Height="15,7606"><Cell ss:Index="1024"/></Row><Row ss:Height="15,7606"><Cell ss:Index="1024"/></Row><Row ss:Height="15,7606"><Cell ss:Index="1024"/></Row><Row ss:Height="15,7606"><Cell ss:Index="1024"/></Row><Row ss:Height="15,7606"><Cell ss:Index="1024"/></Row><Row ss:Height="15,7606"><Cell ss:Index="1024"/></Row><Row ss:Height="15,7606"><Cell ss:Index="1024"/></Row><Row ss:Height="15,7606"><Cell ss:Index="1024"/></Row><Row ss:Height="15,7606"><Cell ss:Index="1024"/></Row><Row ss:Height="15,7606"><Cell ss:Index="1024"/></Row><Row ss:Height="15,7606"><Cell ss:Index="1024"/></Row><Row ss:Height="15,7606"><Cell ss:Index="1024"/></Row><Row ss:Height="15,7606"><Cell ss:Index="1024"/></Row><Row ss:Height="15,7606"><Cell ss:Index="1024"/></Row><Row ss:Height="15,7606"><Cell ss:Index="1024"/></Row><Row ss:Height="15,7606"><Cell ss:Index="1024"/></Row><Row ss:Height="15,7606"><Cell ss:Index="1024"/></Row><Row ss:Height="15,7606"><Cell ss:Index="1024"/></Row><Row ss:Height="15,7606"><Cell ss:Index="1024"/></Row><Row ss:Height="15,7606"><Cell ss:Index="1024"/></Row><Row ss:Height="15,7606"><Cell ss:Index="1024"/></Row><Row ss:Height="15,7606"><Cell ss:Index="1024"/></Row><Row ss:Height="15,7606"><Cell ss:Index="1024"/></Row><Row ss:Height="15,7606"><Cell ss:Index="1024"/></Row><Row ss:Height="15,7606"><Cell ss:Index="1024"/></Row><Row ss:Height="15,7606"><Cell ss:Index="1024"/></Row><Row ss:Height="15,7606"><Cell ss:Index="1024"/></Row><Row ss:Height="15,7606"><Cell ss:Index="1024"/></Row><Row ss:Height="15,7606"><Cell ss:Index="1024"/></Row><Row ss:Height="15,7606"><Cell ss:Index="1024"/></Row><Row ss:Height="15,7606"><Cell ss:Index="1024"/></Row><Row ss:Height="15,7606"><Cell ss:Index="1024"/></Row><Row ss:Height="15,7606"><Cell ss:Index="1024"/></Row><Row ss:Height="15,7606"><Cell ss:Index="1024"/></Row><Row ss:Height="15,7606"><Cell ss:Index="1024"/></Row><Row ss:Height="15,7606"><Cell ss:Index="1024"/></Row><Row ss:Height="15,7606"><Cell ss:Index="1024"/></Row><Row ss:Height="15,7606"><Cell ss:Index="1024"/></Row><Row ss:Height="15,7606"><Cell ss:Index="1024"/></Row><Row ss:Height="15,7606"><Cell ss:Index="1024"/></Row><Row ss:Height="15,7606"><Cell ss:Index="1024"/></Row><Row ss:Height="15,7606"><Cell ss:Index="1024"/></Row><Row ss:Height="15,7606"><Cell ss:Index="1024"/></Row><Row ss:Height="15,7606"><Cell ss:Index="1024"/></Row><Row ss:Height="15,7606"><Cell ss:Index="1024"/></Row><Row ss:Height="15,7606"><Cell ss:Index="1024"/></Row><Row ss:Height="15,7606"><Cell ss:Index="1024"/></Row><Row ss:Height="15,7606"><Cell ss:Index="1024"/></Row><Row ss:Height="15,7606"><Cell ss:Index="1024"/></Row><Row ss:Height="15,7606"><Cell ss:Index="1024"/></Row><Row ss:Height="15,7606"><Cell ss:Index="1024"/></Row><Row ss:Height="15,7606"><Cell ss:Index="1024"/></Row><Row ss:Height="15,7606"><Cell ss:Index="1024"/></Row><Row ss:Height="15,7606"><Cell ss:Index="1024"/></Row><Row ss:Height="15,7606"><Cell ss:Index="1024"/></Row><Row ss:Height="15,7606"><Cell ss:Index="1024"/></Row><Row ss:Height="15,7606"><Cell ss:Index="1024"/></Row><Row ss:Height="15,7606"><Cell ss:Index="1024"/></Row><Row ss:Height="15,7606"><Cell ss:Index="1024"/></Row><Row ss:Height="15,7606"><Cell ss:Index="1024"/></Row><Row ss:Height="15,7606"><Cell ss:Index="1024"/></Row><Row ss:Height="15,7606"><Cell ss:Index="1024"/></Row><Row ss:Height="15,7606"><Cell ss:Index="1024"/></Row><Row ss:Height="15,7606"><Cell ss:Index="1024"/></Row><Row ss:Height="15,7606"><Cell ss:Index="1024"/></Row><Row ss:Height="15,7606"><Cell ss:Index="1024"/></Row><Row ss:Height="15,7606"><Cell ss:Index="1024"/></Row><Row ss:Height="15,7606"><Cell ss:Index="1024"/></Row><Row ss:Height="15,7606"><Cell ss:Index="1024"/></Row><Row ss:Height="15,7606"><Cell ss:Index="1024"/></Row><Row ss:Height="15,7606"><Cell ss:Index="1024"/></Row><Row ss:Height="15,7606"><Cell ss:Index="1024"/></Row><Row ss:Height="15,7606"><Cell ss:Index="1024"/></Row><Row ss:Height="15,7606"><Cell ss:Index="1024"/></Row><Row ss:Height="15,7606"><Cell ss:Index="1024"/></Row><Row ss:Height="15,7606"><Cell ss:Index="1024"/></Row><Row ss:Height="15,7606"><Cell ss:Index="1024"/></Row><Row ss:Height="15,7606"><Cell ss:Index="1024"/></Row><Row ss:Height="15,7606"><Cell ss:Index="1024"/></Row><Row ss:Height="15,7606"><Cell ss:Index="1024"/></Row><Row ss:Height="15,7606"><Cell ss:Index="1024"/></Row><Row ss:Height="15,7606"><Cell ss:Index="1024"/></Row><Row ss:Height="15,7606"><Cell ss:Index="1024"/></Row><Row ss:Height="15,7606"><Cell ss:Index="1024"/></Row><Row ss:Height="15,7606"><Cell ss:Index="1024"/></Row><Row ss:Height="15,7606"><Cell ss:Index="1024"/></Row><Row ss:Height="15,7606"><Cell ss:Index="1024"/></Row><Row ss:Height="15,7606"><Cell ss:Index="1024"/></Row><Row ss:Height="15,7606"><Cell ss:Index="1024"/></Row><Row ss:Height="15,7606"><Cell ss:Index="1024"/></Row><Row ss:Height="15,7606"><Cell ss:Index="1024"/></Row><Row ss:Height="15,7606"><Cell ss:Index="1024"/></Row><Row ss:Height="15,7606"><Cell ss:Index="1024"/></Row><Row ss:Height="15,7606"><Cell ss:Index="1024"/></Row><Row ss:Height="15,7606"><Cell ss:Index="1024"/></Row><Row ss:Height="15,7606"><Cell ss:Index="1024"/></Row><Row ss:Height="15,7606"><Cell ss:Index="1024"/></Row><Row ss:Height="15,7606"><Cell ss:Index="1024"/></Row><Row ss:Height="15,7606"><Cell ss:Index="1024"/></Row><Row ss:Height="15,7606"><Cell ss:Index="1024"/></Row><Row ss:Height="15,7606"><Cell ss:Index="1024"/></Row><Row ss:Height="15,7606"><Cell ss:Index="1024"/></Row><Row ss:Height="15,7606"><Cell ss:Index="1024"/></Row><Row ss:Height="15,7606"><Cell ss:Index="1024"/></Row><Row ss:Height="15,7606"><Cell ss:Index="1024"/></Row><Row ss:Height="15,7606"><Cell ss:Index="1024"/></Row><Row ss:Height="15,7606"><Cell ss:Index="1024"/></Row><Row ss:Height="15,7606"><Cell ss:Index="1024"/></Row><Row ss:Height="15,7606"><Cell ss:Index="1024"/></Row><Row ss:Height="15,7606"><Cell ss:Index="1024"/></Row><Row ss:Height="15,7606"><Cell ss:Index="1024"/></Row><Row ss:Height="15,7606"><Cell ss:Index="1024"/></Row><Row ss:Height="15,7606"><Cell ss:Index="1024"/></Row><Row ss:Height="15,7606"><Cell ss:Index="1024"/></Row><Row ss:Height="15,7606"><Cell ss:Index="1024"/></Row><Row ss:Height="15,7606"><Cell ss:Index="1024"/></Row><Row ss:Height="15,7606"><Cell ss:Index="1024"/></Row><Row ss:Height="15,7606"><Cell ss:Index="1024"/></Row><Row ss:Height="15,7606"><Cell ss:Index="1024"/></Row><Row ss:Height="15,7606"><Cell ss:Index="1024"/></Row><Row ss:Height="15,7606"><Cell ss:Index="1024"/></Row><Row ss:Height="15,7606"><Cell ss:Index="1024"/></Row><Row ss:Height="15,7606"><Cell ss:Index="1024"/></Row><Row ss:Height="15,7606"><Cell ss:Index="1024"/></Row><Row ss:Height="15,7606"><Cell ss:Index="1024"/></Row><Row ss:Height="15,7606"><Cell ss:Index="1024"/></Row><Row ss:Height="15,7606"><Cell ss:Index="1024"/></Row><Row ss:Height="15,7606"><Cell ss:Index="1024"/></Row><Row ss:Height="15,7606"><Cell ss:Index="1024"/></Row><Row ss:Height="15,7606"><Cell ss:Index="1024"/></Row><Row ss:Height="15,7606"><Cell ss:Index="1024"/></Row><Row ss:Height="15,7606"><Cell ss:Index="1024"/></Row><Row ss:Height="15,7606"><Cell ss:Index="1024"/></Row><Row ss:Height="15,7606"><Cell ss:Index="1024"/></Row><Row ss:Height="15,7606"><Cell ss:Index="1024"/></Row><Row ss:Height="15,7606"><Cell ss:Index="1024"/></Row><Row ss:Height="15,7606"><Cell ss:Index="1024"/></Row><Row ss:Height="15,7606"><Cell ss:Index="1024"/></Row><Row ss:Height="15,7606"><Cell ss:Index="1024"/></Row><Row ss:Height="15,7606"><Cell ss:Index="1024"/></Row><Row ss:Height="15,7606"><Cell ss:Index="1024"/></Row><Row ss:Height="15,7606"><Cell ss:Index="1024"/></Row><Row ss:Height="15,7606"><Cell ss:Index="1024"/></Row><Row ss:Height="15,7606"><Cell ss:Index="1024"/></Row><Row ss:Height="15,7606"><Cell ss:Index="1024"/></Row><Row ss:Height="15,7606"><Cell ss:Index="1024"/></Row><Row ss:Height="15,7606"><Cell ss:Index="1024"/></Row><Row ss:Height="15,7606"><Cell ss:Index="1024"/></Row><Row ss:Height="15,7606"><Cell ss:Index="1024"/></Row><Row ss:Height="15,7606"><Cell ss:Index="1024"/></Row><Row ss:Height="15,7606"><Cell ss:Index="1024"/></Row><Row ss:Height="15,7606"><Cell ss:Index="1024"/></Row><Row ss:Height="15,7606"><Cell ss:Index="1024"/></Row><Row ss:Height="15,7606"><Cell ss:Index="1024"/></Row><Row ss:Height="15,7606"><Cell ss:Index="1024"/></Row><Row ss:Height="15,7606"><Cell ss:Index="1024"/></Row><Row ss:Height="15,7606"><Cell ss:Index="1024"/></Row><Row ss:Height="15,7606"><Cell ss:Index="1024"/></Row><Row ss:Height="15,7606"><Cell ss:Index="1024"/></Row><Row ss:Height="15,7606"><Cell ss:Index="1024"/></Row><Row ss:Height="15,7606"><Cell ss:Index="1024"/></Row><Row ss:Height="15,7606"><Cell ss:Index="1024"/></Row><Row ss:Height="15,7606"><Cell ss:Index="1024"/></Row><Row ss:Height="15,7606"><Cell ss:Index="1024"/></Row><Row ss:Height="15,7606"><Cell ss:Index="1024"/></Row><Row ss:Height="15,7606"><Cell ss:Index="1024"/></Row><Row ss:Height="15,7606"><Cell ss:Index="1024"/></Row><Row ss:Height="15,7606"><Cell ss:Index="1024"/></Row><Row ss:Height="15,7606"><Cell ss:Index="1024"/></Row><Row ss:Height="15,7606"><Cell ss:Index="1024"/></Row><Row ss:Height="15,7606"><Cell ss:Index="1024"/></Row><Row ss:Height="15,7606"><Cell ss:Index="1024"/></Row><Row ss:Height="15,7606"><Cell ss:Index="1024"/></Row><Row ss:Height="15,7606"><Cell ss:Index="1024"/></Row><Row ss:Height="15,7606"><Cell ss:Index="1024"/></Row><Row ss:Height="15,7606"><Cell ss:Index="1024"/></Row><Row ss:Height="15,7606"><Cell ss:Index="1024"/></Row><Row ss:Height="15,7606"><Cell ss:Index="1024"/></Row><Row ss:Height="15,7606"><Cell ss:Index="1024"/></Row><Row ss:Height="15,7606"><Cell ss:Index="1024"/></Row><Row ss:Height="15,7606"><Cell ss:Index="1024"/></Row><Row ss:Height="15,7606"><Cell ss:Index="1024"/></Row><Row ss:Height="15,7606"><Cell ss:Index="1024"/></Row><Row ss:Height="15,7606"><Cell ss:Index="1024"/></Row><Row ss:Height="15,7606"><Cell ss:Index="1024"/></Row><Row ss:Height="15,7606"><Cell ss:Index="1024"/></Row><Row ss:Height="15,7606"><Cell ss:Index="1024"/></Row><Row ss:Height="15,7606"><Cell ss:Index="1024"/></Row><Row ss:Height="15,7606"><Cell ss:Index="1024"/></Row><Row ss:Height="15,7606"><Cell ss:Index="1024"/></Row><Row ss:Height="15,7606"><Cell ss:Index="1024"/></Row><Row ss:Height="15,7606"><Cell ss:Index="1024"/></Row><Row ss:Height="15,7606"><Cell ss:Index="1024"/></Row><Row ss:Height="15,7606"><Cell ss:Index="1024"/></Row><Row ss:Height="15,7606"><Cell ss:Index="1024"/></Row><Row ss:Height="15,7606"><Cell ss:Index="1024"/></Row><Row ss:Height="15,7606"><Cell ss:Index="1024"/></Row><Row ss:Height="15,7606"><Cell ss:Index="1024"/></Row><Row ss:Height="15,7606"><Cell ss:Index="1024"/></Row><Row ss:Height="15,7606"><Cell ss:Index="1024"/></Row><Row ss:Height="15,7606"><Cell ss:Index="1024"/></Row><Row ss:Height="15,7606"><Cell ss:Index="1024"/></Row><Row ss:Height="15,7606"><Cell ss:Index="1024"/></Row><Row ss:Height="15,7606"><Cell ss:Index="1024"/></Row><Row ss:Height="15,7606"><Cell ss:Index="1024"/></Row><Row ss:Height="15,7606"><Cell ss:Index="1024"/></Row><Row ss:Height="15,7606"><Cell ss:Index="1024"/></Row><Row ss:Height="15,7606"><Cell ss:Index="1024"/></Row><Row ss:Height="15,7606"><Cell ss:Index="1024"/></Row><Row ss:Height="15,7606"><Cell ss:Index="1024"/></Row><Row ss:Height="15,7606"><Cell ss:Index="1024"/></Row><Row ss:Height="15,7606"><Cell ss:Index="1024"/></Row><Row ss:Height="15,7606"><Cell ss:Index="1024"/></Row><Row ss:Height="15,7606"><Cell ss:Index="1024"/></Row><Row ss:Height="15,7606"><Cell ss:Index="1024"/></Row><Row ss:Height="15,7606"><Cell ss:Index="1024"/></Row><Row ss:Height="15,7606"><Cell ss:Index="1024"/></Row><Row ss:Height="15,7606"><Cell ss:Index="1024"/></Row><Row ss:Height="15,7606"><Cell ss:Index="1024"/></Row><Row ss:Height="15,7606"><Cell ss:Index="1024"/></Row><Row ss:Height="15,7606"><Cell ss:Index="1024"/></Row><Row ss:Height="15,7606"><Cell ss:Index="1024"/></Row><Row ss:Height="15,7606"><Cell ss:Index="1024"/></Row><Row ss:Height="15,7606"><Cell ss:Index="1024"/></Row><Row ss:Height="15,7606"><Cell ss:Index="1024"/></Row><Row ss:Height="15,7606"><Cell ss:Index="1024"/></Row><Row ss:Height="15,7606"><Cell ss:Index="1024"/></Row><Row ss:Height="15,7606"><Cell ss:Index="1024"/></Row><Row ss:Height="15,7606"><Cell ss:Index="1024"/></Row><Row ss:Height="15,7606"><Cell ss:Index="1024"/></Row><Row ss:Height="15,7606"><Cell ss:Index="1024"/></Row><Row ss:Height="15,7606"><Cell ss:Index="1024"/></Row><Row ss:Height="15,7606"><Cell ss:Index="1024"/></Row><Row ss:Height="15,7606"><Cell ss:Index="1024"/></Row><Row ss:Height="15,7606"><Cell ss:Index="1024"/></Row><Row ss:Height="15,7606"><Cell ss:Index="1024"/></Row><Row ss:Height="15,7606"><Cell ss:Index="1024"/></Row><Row ss:Height="15,7606"><Cell ss:Index="1024"/></Row><Row ss:Height="15,7606"><Cell ss:Index="1024"/></Row><Row ss:Height="15,7606"><Cell ss:Index="1024"/></Row><Row ss:Height="15,7606"><Cell ss:Index="1024"/></Row><Row ss:Height="15,7606"><Cell ss:Index="1024"/></Row><Row ss:Height="15,7606"><Cell ss:Index="1024"/></Row><Row ss:Height="15,7606"><Cell ss:Index="1024"/></Row><Row ss:Height="15,7606"><Cell ss:Index="1024"/></Row><Row ss:Height="15,7606"><Cell ss:Index="1024"/></Row><Row ss:Height="15,7606"><Cell ss:Index="1024"/></Row><Row ss:Height="15,7606"><Cell ss:Index="1024"/></Row><Row ss:Height="15,7606"><Cell ss:Index="1024"/></Row><Row ss:Height="15,7606"><Cell ss:Index="1024"/></Row><Row ss:Height="15,7606"><Cell ss:Index="1024"/></Row><Row ss:Height="15,7606"><Cell ss:Index="1024"/></Row><Row ss:Height="15,7606"><Cell ss:Index="1024"/></Row><Row ss:Height="15,7606"><Cell ss:Index="1024"/></Row><Row ss:Height="15,7606"><Cell ss:Index="1024"/></Row><Row ss:Height="15,7606"><Cell ss:Index="1024"/></Row><Row ss:Height="15,7606"><Cell ss:Index="1024"/></Row><Row ss:Height="15,7606"><Cell ss:Index="1024"/></Row><Row ss:Height="15,7606"><Cell ss:Index="1024"/></Row><Row ss:Height="15,7606"><Cell ss:Index="1024"/></Row><Row ss:Height="15,7606"><Cell ss:Index="1024"/></Row><Row ss:Height="15,7606"><Cell ss:Index="1024"/></Row><Row ss:Height="15,7606"><Cell ss:Index="1024"/></Row><Row ss:Height="15,7606"><Cell ss:Index="1024"/></Row><Row ss:Height="15,7606"><Cell ss:Index="1024"/></Row><Row ss:Height="15,7606"><Cell ss:Index="1024"/></Row><Row ss:Height="15,7606"><Cell ss:Index="1024"/></Row><Row ss:Height="15,7606"><Cell ss:Index="1024"/></Row><Row ss:Height="15,7606"><Cell ss:Index="1024"/></Row><Row ss:Height="15,7606"><Cell ss:Index="1024"/></Row><Row ss:Height="15,7606"><Cell ss:Index="1024"/></Row><Row ss:Height="15,7606"><Cell ss:Index="1024"/></Row><Row ss:Height="15,7606"><Cell ss:Index="1024"/></Row><Row ss:Height="15,7606"><Cell ss:Index="1024"/></Row><Row ss:Height="15,7606"><Cell ss:Index="1024"/></Row><Row ss:Height="15,7606"><Cell ss:Index="1024"/></Row><Row ss:Height="15,7606"><Cell ss:Index="1024"/></Row><Row ss:Height="15,7606"><Cell ss:Index="1024"/></Row><Row ss:Height="15,7606"><Cell ss:Index="1024"/></Row><Row ss:Height="15,7606"><Cell ss:Index="1024"/></Row><Row ss:Height="15,7606"><Cell ss:Index="1024"/></Row><Row ss:Height="15,7606"><Cell ss:Index="1024"/></Row><Row ss:Height="15,7606"><Cell ss:Index="1024"/></Row><Row ss:Height="15,7606"><Cell ss:Index="1024"/></Row><Row ss:Height="15,7606"><Cell ss:Index="1024"/></Row><Row ss:Height="15,7606"><Cell ss:Index="1024"/></Row><Row ss:Height="15,7606"><Cell ss:Index="1024"/></Row><Row ss:Height="15,7606"><Cell ss:Index="1024"/></Row><Row ss:Height="15,7606"><Cell ss:Index="1024"/></Row><Row ss:Height="15,7606"><Cell ss:Index="1024"/></Row><Row ss:Height="15,7606"><Cell ss:Index="1024"/></Row><Row ss:Height="15,7606"><Cell ss:Index="1024"/></Row><Row ss:Height="15,7606"><Cell ss:Index="1024"/></Row><Row ss:Height="15,7606"><Cell ss:Index="1024"/></Row><Row ss:Height="15,7606"><Cell ss:Index="1024"/></Row><Row ss:Height="15,7606"><Cell ss:Index="1024"/></Row><Row ss:Height="15,7606"><Cell ss:Index="1024"/></Row><Row ss:Height="15,7606"><Cell ss:Index="1024"/></Row><Row ss:Height="15,7606"><Cell ss:Index="1024"/></Row><Row ss:Height="15,7606"><Cell ss:Index="1024"/></Row><Row ss:Height="15,7606"><Cell ss:Index="1024"/></Row><Row ss:Height="15,7606"><Cell ss:Index="1024"/></Row><Row ss:Height="15,7606"><Cell ss:Index="1024"/></Row><Row ss:Height="15,7606"><Cell ss:Index="1024"/></Row><Row ss:Height="15,7606"><Cell ss:Index="1024"/></Row><Row ss:Height="15,7606"><Cell ss:Index="1024"/></Row><Row ss:Height="15,7606"><Cell ss:Index="1024"/></Row><Row ss:Height="15,7606"><Cell ss:Index="1024"/></Row><Row ss:Height="15,7606"><Cell ss:Index="1024"/></Row><Row ss:Height="15,7606"><Cell ss:Index="1024"/></Row><Row ss:Height="15,7606"><Cell ss:Index="1024"/></Row><Row ss:Height="15,7606"><Cell ss:Index="1024"/></Row><Row ss:Height="15,7606"><Cell ss:Index="1024"/></Row><Row ss:Height="15,7606"><Cell ss:Index="1024"/></Row><Row ss:Height="15,7606"><Cell ss:Index="1024"/></Row><Row ss:Height="15,7606"><Cell ss:Index="1024"/></Row><Row ss:Height="15,7606"><Cell ss:Index="1024"/></Row><Row ss:Height="15,7606"><Cell ss:Index="1024"/></Row><Row ss:Height="15,7606"><Cell ss:Index="1024"/></Row><Row ss:Height="15,7606"><Cell ss:Index="1024"/></Row><Row ss:Height="15,7606"><Cell ss:Index="1024"/></Row><Row ss:Height="15,7606"><Cell ss:Index="1024"/></Row><Row ss:Height="15,7606"><Cell ss:Index="1024"/></Row><Row ss:Height="15,7606"><Cell ss:Index="1024"/></Row><Row ss:Height="15,7606"><Cell ss:Index="1024"/></Row><Row ss:Height="15,7606"><Cell ss:Index="1024"/></Row><Row ss:Height="15,7606"><Cell ss:Index="1024"/></Row><Row ss:Height="15,7606"><Cell ss:Index="1024"/></Row><Row ss:Height="15,7606"><Cell ss:Index="1024"/></Row><Row ss:Height="15,7606"><Cell ss:Index="1024"/></Row><Row ss:Height="15,7606"><Cell ss:Index="1024"/></Row><Row ss:Height="15,7606"><Cell ss:Index="1024"/></Row><Row ss:Height="15,7606"><Cell ss:Index="1024"/></Row><Row ss:Height="15,7606"><Cell ss:Index="1024"/></Row><Row ss:Height="15,7606"><Cell ss:Index="1024"/></Row><Row ss:Height="15,7606"><Cell ss:Index="1024"/></Row><Row ss:Height="15,7606"><Cell ss:Index="1024"/></Row><Row ss:Height="15,7606"><Cell ss:Index="1024"/></Row><Row ss:Height="15,7606"><Cell ss:Index="1024"/></Row><Row ss:Height="15,7606"><Cell ss:Index="1024"/></Row><Row ss:Height="15,7606"><Cell ss:Index="1024"/></Row><Row ss:Height="15,7606"><Cell ss:Index="1024"/></Row><Row ss:Height="15,7606"><Cell ss:Index="1024"/></Row><Row ss:Height="15,7606"><Cell ss:Index="1024"/></Row><Row ss:Height="15,7606"><Cell ss:Index="1024"/></Row><Row ss:Height="15,7606"><Cell ss:Index="1024"/></Row><Row ss:Height="15,7606"><Cell ss:Index="1024"/></Row><Row ss:Height="15,7606"><Cell ss:Index="1024"/></Row><Row ss:Height="15,7606"><Cell ss:Index="1024"/></Row><Row ss:Height="15,7606"><Cell ss:Index="1024"/></Row><Row ss:Height="15,7606"><Cell ss:Index="1024"/></Row><Row ss:Height="15,7606"><Cell ss:Index="1024"/></Row><Row ss:Height="15,7606"><Cell ss:Index="1024"/></Row><Row ss:Height="15,7606"><Cell ss:Index="1024"/></Row><Row ss:Height="15,7606"><Cell ss:Index="1024"/></Row><Row ss:Height="15,7606"><Cell ss:Index="1024"/></Row><Row ss:Height="15,7606"><Cell ss:Index="1024"/></Row><Row ss:Height="15,7606"><Cell ss:Index="1024"/></Row><Row ss:Height="15,7606"><Cell ss:Index="1024"/></Row><Row ss:Height="15,7606"><Cell ss:Index="1024"/></Row><Row ss:Height="15,7606"><Cell ss:Index="1024"/></Row><Row ss:Height="15,7606"><Cell ss:Index="1024"/></Row><Row ss:Height="15,7606"><Cell ss:Index="1024"/></Row><Row ss:Height="15,7606"><Cell ss:Index="1024"/></Row><Row ss:Height="15,7606"><Cell ss:Index="1024"/></Row><Row ss:Height="15,7606"><Cell ss:Index="1024"/></Row><Row ss:Height="15,7606"><Cell ss:Index="1024"/></Row><Row ss:Height="15,7606"><Cell ss:Index="1024"/></Row><Row ss:Height="15,7606"><Cell ss:Index="1024"/></Row><Row ss:Height="15,7606"><Cell ss:Index="1024"/></Row><Row ss:Height="15,7606"><Cell ss:Index="1024"/></Row><Row ss:Height="15,7606"><Cell ss:Index="1024"/></Row><Row ss:Height="15,7606"><Cell ss:Index="1024"/></Row><Row ss:Height="15,7606"><Cell ss:Index="1024"/></Row><Row ss:Height="15,7606"><Cell ss:Index="1024"/></Row><Row ss:Height="15,7606"><Cell ss:Index="1024"/></Row><Row ss:Height="15,7606"><Cell ss:Index="1024"/></Row><Row ss:Height="15,7606"><Cell ss:Index="1024"/></Row><Row ss:Height="15,7606"><Cell ss:Index="1024"/></Row><Row ss:Height="15,7606"><Cell ss:Index="1024"/></Row><Row ss:Height="15,7606"><Cell ss:Index="1024"/></Row><Row ss:Height="15,7606"><Cell ss:Index="1024"/></Row><Row ss:Height="15,7606"><Cell ss:Index="1024"/></Row><Row ss:Height="15,7606"><Cell ss:Index="1024"/></Row><Row ss:Height="15,7606"><Cell ss:Index="1024"/></Row><Row ss:Height="15,7606"><Cell ss:Index="1024"/></Row><Row ss:Height="15,7606"><Cell ss:Index="1024"/></Row><Row ss:Height="15,7606"><Cell ss:Index="1024"/></Row><Row ss:Height="15,7606"><Cell ss:Index="1024"/></Row><Row ss:Height="15,7606"><Cell ss:Index="1024"/></Row><Row ss:Height="15,7606"><Cell ss:Index="1024"/></Row><Row ss:Height="15,7606"><Cell ss:Index="1024"/></Row><Row ss:Height="15,7606"><Cell ss:Index="1024"/></Row><Row ss:Height="15,7606"><Cell ss:Index="1024"/></Row><Row ss:Height="15,7606"><Cell ss:Index="1024"/></Row><Row ss:Height="15,7606"><Cell ss:Index="1024"/></Row><Row ss:Height="15,7606"><Cell ss:Index="1024"/></Row><Row ss:Height="15,7606"><Cell ss:Index="1024"/></Row><Row ss:Height="15,7606"><Cell ss:Index="1024"/></Row><Row ss:Height="15,7606"><Cell ss:Index="1024"/></Row><Row ss:Height="15,7606"><Cell ss:Index="1024"/></Row><Row ss:Height="15,7606"><Cell ss:Index="1024"/></Row><Row ss:Height="15,7606"><Cell ss:Index="1024"/></Row><Row ss:Height="15,7606"><Cell ss:Index="1024"/></Row><Row ss:Height="15,7606"><Cell ss:Index="1024"/></Row><Row ss:Height="15,7606"><Cell ss:Index="1024"/></Row><Row ss:Height="15,7606"><Cell ss:Index="1024"/></Row><Row ss:Height="15,7606"><Cell ss:Index="1024"/></Row><Row ss:Height="15,7606"><Cell ss:Index="1024"/></Row><Row ss:Height="15,7606"><Cell ss:Index="1024"/></Row><Row ss:Height="15,7606"><Cell ss:Index="1024"/></Row><Row ss:Height="15,7606"><Cell ss:Index="1024"/></Row><Row ss:Height="15,7606"><Cell ss:Index="1024"/></Row><Row ss:Height="15,7606"><Cell ss:Index="1024"/></Row><Row ss:Height="15,7606"><Cell ss:Index="1024"/></Row><Row ss:Height="15,7606"><Cell ss:Index="1024"/></Row><Row ss:Height="15,7606"><Cell ss:Index="1024"/></Row><Row ss:Height="15,7606"><Cell ss:Index="1024"/></Row><Row ss:Height="15,7606"><Cell ss:Index="1024"/></Row><Row ss:Height="15,7606"><Cell ss:Index="1024"/></Row><Row ss:Height="15,7606"><Cell ss:Index="1024"/></Row><Row ss:Height="15,7606"><Cell ss:Index="1024"/></Row><Row ss:Height="15,7606"><Cell ss:Index="1024"/></Row><Row ss:Height="15,7606"><Cell ss:Index="1024"/></Row><Row ss:Height="15,7606"><Cell ss:Index="1024"/></Row><Row ss:Height="15,7606"><Cell ss:Index="1024"/></Row><Row ss:Height="15,7606"><Cell ss:Index="1024"/></Row><Row ss:Height="15,7606"><Cell ss:Index="1024"/></Row><Row ss:Height="15,7606"><Cell ss:Index="1024"/></Row><Row ss:Height="15,7606"><Cell ss:Index="1024"/></Row><Row ss:Height="15,7606"><Cell ss:Index="1024"/></Row><Row ss:Height="15,7606"><Cell ss:Index="1024"/></Row><Row ss:Height="15,7606"><Cell ss:Index="1024"/></Row><Row ss:Height="15,7606"><Cell ss:Index="1024"/></Row><Row ss:Height="15,7606"><Cell ss:Index="1024"/></Row><Row ss:Height="15,7606"><Cell ss:Index="1024"/></Row><Row ss:Height="15,7606"><Cell ss:Index="1024"/></Row><Row ss:Height="15,7606"><Cell ss:Index="1024"/></Row><Row ss:Height="15,7606"><Cell ss:Index="1024"/></Row><Row ss:Height="15,7606"><Cell ss:Index="1024"/></Row><Row ss:Height="15,7606"><Cell ss:Index="1024"/></Row><Row ss:Height="15,7606"><Cell ss:Index="1024"/></Row><Row ss:Height="15,7606"><Cell ss:Index="1024"/></Row><Row ss:Height="15,7606"><Cell ss:Index="1024"/></Row><Row ss:Height="15,7606"><Cell ss:Index="1024"/></Row><Row ss:Height="15,7606"><Cell ss:Index="1024"/></Row><Row ss:Height="15,7606"><Cell ss:Index="1024"/></Row><Row ss:Height="15,7606"><Cell ss:Index="1024"/></Row><Row ss:Height="15,7606"><Cell ss:Index="1024"/></Row><Row ss:Height="15,7606"><Cell ss:Index="1024"/></Row><Row ss:Height="15,7606"><Cell ss:Index="1024"/></Row><Row ss:Height="15,7606"><Cell ss:Index="1024"/></Row><Row ss:Height="15,7606"><Cell ss:Index="1024"/></Row><Row ss:Height="15,7606"><Cell ss:Index="1024"/></Row><Row ss:Height="15,7606"><Cell ss:Index="1024"/></Row><Row ss:Height="15,7606"><Cell ss:Index="1024"/></Row><Row ss:Height="15,7606"><Cell ss:Index="1024"/></Row><Row ss:Height="15,7606"><Cell ss:Index="1024"/></Row><Row ss:Height="15,7606"><Cell ss:Index="1024"/></Row><Row ss:Height="15,7606"><Cell ss:Index="1024"/></Row><Row ss:Height="15,7606"><Cell ss:Index="1024"/></Row><Row ss:Height="15,7606"><Cell ss:Index="1024"/></Row><Row ss:Height="15,7606"><Cell ss:Index="1024"/></Row><Row ss:Height="15,7606"><Cell ss:Index="1024"/></Row><Row ss:Height="15,7606"><Cell ss:Index="1024"/></Row><Row ss:Height="15,7606"><Cell ss:Index="1024"/></Row><Row ss:Height="15,7606"><Cell ss:Index="1024"/></Row><Row ss:Height="15,7606"><Cell ss:Index="1024"/></Row><Row ss:Height="15,7606"><Cell ss:Index="1024"/></Row><Row ss:Height="15,7606"><Cell ss:Index="1024"/></Row><Row ss:Height="15,7606"><Cell ss:Index="1024"/></Row><Row ss:Height="15,7606"><Cell ss:Index="1024"/></Row><Row ss:Height="15,7606"><Cell ss:Index="1024"/></Row><Row ss:Height="15,7606"><Cell ss:Index="1024"/></Row><Row ss:Height="15,7606"><Cell ss:Index="1024"/></Row><Row ss:Height="15,7606"><Cell ss:Index="1024"/></Row><Row ss:Height="15,7606"><Cell ss:Index="1024"/></Row><Row ss:Height="15,7606"><Cell ss:Index="1024"/></Row><Row ss:Height="15,7606"><Cell ss:Index="1024"/></Row><Row ss:Height="15,7606"><Cell ss:Index="1024"/></Row><Row ss:Height="15,7606"><Cell ss:Index="1024"/></Row><Row ss:Height="15,7606"><Cell ss:Index="1024"/></Row><Row ss:Height="15,7606"><Cell ss:Index="1024"/></Row><Row ss:Height="15,7606"><Cell ss:Index="1024"/></Row><Row ss:Height="15,7606"><Cell ss:Index="1024"/></Row><Row ss:Height="15,7606"><Cell ss:Index="1024"/></Row><Row ss:Height="15,7606"><Cell ss:Index="1024"/></Row><Row ss:Height="15,7606"><Cell ss:Index="1024"/></Row><Row ss:Height="15,7606"><Cell ss:Index="1024"/></Row><Row ss:Height="15,7606"><Cell ss:Index="1024"/></Row><Row ss:Height="15,7606"><Cell ss:Index="1024"/></Row><Row ss:Height="15,7606"><Cell ss:Index="1024"/></Row><Row ss:Height="15,7606"><Cell ss:Index="1024"/></Row><Row ss:Height="15,7606"><Cell ss:Index="1024"/></Row><Row ss:Height="15,7606"><Cell ss:Index="1024"/></Row><Row ss:Height="15,7606"><Cell ss:Index="1024"/></Row><Row ss:Height="15,7606"><Cell ss:Index="1024"/></Row><Row ss:Height="15,7606"><Cell ss:Index="1024"/></Row><Row ss:Height="15,7606"><Cell ss:Index="1024"/></Row><Row ss:Height="15,7606"><Cell ss:Index="1024"/></Row><Row ss:Height="15,7606"><Cell ss:Index="1024"/></Row><Row ss:Height="15,7606"><Cell ss:Index="1024"/></Row><Row ss:Height="15,7606"><Cell ss:Index="1024"/></Row><Row ss:Height="15,7606"><Cell ss:Index="1024"/></Row><Row ss:Height="15,7606"><Cell ss:Index="1024"/></Row><Row ss:Height="15,7606"><Cell ss:Index="1024"/></Row><Row ss:Height="15,7606"><Cell ss:Index="1024"/></Row><Row ss:Height="15,7606"><Cell ss:Index="1024"/></Row><Row ss:Height="15,7606"><Cell ss:Index="1024"/></Row><Row ss:Height="15,7606"><Cell ss:Index="1024"/></Row><Row ss:Height="15,7606"><Cell ss:Index="1024"/></Row><Row ss:Height="15,7606"><Cell ss:Index="1024"/></Row><Row ss:Height="15,7606"><Cell ss:Index="1024"/></Row><Row ss:Height="15,7606"><Cell ss:Index="1024"/></Row><Row ss:Height="15,7606"><Cell ss:Index="1024"/></Row><Row ss:Height="15,7606"><Cell ss:Index="1024"/></Row><Row ss:Height="15,7606"><Cell ss:Index="1024"/></Row><Row ss:Height="15,7606"><Cell ss:Index="1024"/></Row><Row ss:Height="15,7606"><Cell ss:Index="1024"/></Row><Row ss:Height="15,7606"><Cell ss:Index="1024"/></Row><Row ss:Height="15,7606"><Cell ss:Index="1024"/></Row><Row ss:Height="15,7606"><Cell ss:Index="1024"/></Row><Row ss:Height="15,7606"><Cell ss:Index="1024"/></Row><Row ss:Height="15,7606"><Cell ss:Index="1024"/></Row><Row ss:Height="15,7606"><Cell ss:Index="1024"/></Row><Row ss:Height="15,7606"><Cell ss:Index="1024"/></Row><Row ss:Height="15,7606"><Cell ss:Index="1024"/></Row><Row ss:Height="15,7606"><Cell ss:Index="1024"/></Row><Row ss:Height="15,7606"><Cell ss:Index="1024"/></Row><Row ss:Height="15,7606"><Cell ss:Index="1024"/></Row><Row ss:Height="15,7606"><Cell ss:Index="1024"/></Row><Row ss:Height="15,7606"><Cell ss:Index="1024"/></Row><Row ss:Height="15,7606"><Cell ss:Index="1024"/></Row><Row ss:Height="15,7606"><Cell ss:Index="1024"/></Row><Row ss:Height="15,7606"><Cell ss:Index="1024"/></Row><Row ss:Height="15,7606"><Cell ss:Index="1024"/></Row><Row ss:Height="15,7606"><Cell ss:Index="1024"/></Row><Row ss:Height="15,7606"><Cell ss:Index="1024"/></Row><Row ss:Height="15,7606"><Cell ss:Index="1024"/></Row><Row ss:Height="15,7606"><Cell ss:Index="1024"/></Row><Row ss:Height="15,7606"><Cell ss:Index="1024"/></Row><Row ss:Height="15,7606"><Cell ss:Index="1024"/></Row><Row ss:Height="15,7606"><Cell ss:Index="1024"/></Row><Row ss:Height="15,7606"><Cell ss:Index="1024"/></Row><Row ss:Height="15,7606"><Cell ss:Index="1024"/></Row><Row ss:Height="15,7606"><Cell ss:Index="1024"/></Row><Row ss:Height="15,7606"><Cell ss:Index="1024"/></Row><Row ss:Height="15,7606"><Cell ss:Index="1024"/></Row><Row ss:Height="15,7606"><Cell ss:Index="1024"/></Row><Row ss:Height="15,7606"><Cell ss:Index="1024"/></Row><Row ss:Height="15,7606"><Cell ss:Index="1024"/></Row><Row ss:Height="15,7606"><Cell ss:Index="1024"/></Row><Row ss:Height="15,7606"><Cell ss:Index="1024"/></Row><Row ss:Height="15,7606"><Cell ss:Index="1024"/></Row><Row ss:Height="15,7606"><Cell ss:Index="1024"/></Row><Row ss:Height="15,7606"><Cell ss:Index="1024"/></Row><Row ss:Height="15,7606"><Cell ss:Index="1024"/></Row><Row ss:Height="15,7606"><Cell ss:Index="1024"/></Row><Row ss:Height="15,7606"><Cell ss:Index="1024"/></Row><Row ss:Height="15,7606"><Cell ss:Index="1024"/></Row><Row ss:Height="15,7606"><Cell ss:Index="1024"/></Row><Row ss:Height="15,7606"><Cell ss:Index="1024"/></Row><Row ss:Height="15,7606"><Cell ss:Index="1024"/></Row><Row ss:Height="15,7606"><Cell ss:Index="1024"/></Row><Row ss:Height="15,7606"><Cell ss:Index="1024"/></Row><Row ss:Height="15,7606"><Cell ss:Index="1024"/></Row><Row ss:Height="15,7606"><Cell ss:Index="1024"/></Row><Row ss:Height="15,7606"><Cell ss:Index="1024"/></Row><Row ss:Height="15,7606"><Cell ss:Index="1024"/></Row><Row ss:Height="15,7606"><Cell ss:Index="1024"/></Row><Row ss:Height="15,7606"><Cell ss:Index="1024"/></Row><Row ss:Height="15,7606"><Cell ss:Index="1024"/></Row><Row ss:Height="15,7606"><Cell ss:Index="1024"/></Row><Row ss:Height="15,7606"><Cell ss:Index="1024"/></Row><Row ss:Height="15,7606"><Cell ss:Index="1024"/></Row><Row ss:Height="15,7606"><Cell ss:Index="1024"/></Row><Row ss:Height="15,7606"><Cell ss:Index="1024"/></Row><Row ss:Height="15,7606"><Cell ss:Index="1024"/></Row><Row ss:Height="15,7606"><Cell ss:Index="1024"/></Row><Row ss:Height="15,7606"><Cell ss:Index="1024"/></Row><Row ss:Height="15,7606"><Cell ss:Index="1024"/></Row><Row ss:Height="15,7606"><Cell ss:Index="1024"/></Row><Row ss:Height="15,7606"><Cell ss:Index="1024"/></Row><Row ss:Height="15,7606"><Cell ss:Index="1024"/></Row><Row ss:Height="15,7606"><Cell ss:Index="1024"/></Row><Row ss:Height="15,7606"><Cell ss:Index="1024"/></Row><Row ss:Height="15,7606"><Cell ss:Index="1024"/></Row><Row ss:Height="15,7606"><Cell ss:Index="1024"/></Row><Row ss:Height="15,7606"><Cell ss:Index="1024"/></Row><Row ss:Height="15,7606"><Cell ss:Index="1024"/></Row><Row ss:Height="15,7606"><Cell ss:Index="1024"/></Row><Row ss:Height="15,7606"><Cell ss:Index="1024"/></Row><Row ss:Height="15,7606"><Cell ss:Index="1024"/></Row><Row ss:Height="15,7606"><Cell ss:Index="1024"/></Row><Row ss:Height="15,7606"><Cell ss:Index="1024"/></Row><Row ss:Height="15,7606"><Cell ss:Index="1024"/></Row><Row ss:Height="15,7606"><Cell ss:Index="1024"/></Row><Row ss:Height="15,7606"><Cell ss:Index="1024"/></Row><Row ss:Height="15,7606"><Cell ss:Index="1024"/></Row><Row ss:Height="15,7606"><Cell ss:Index="1024"/></Row><Row ss:Height="15,7606"><Cell ss:Index="1024"/></Row><Row ss:Height="15,7606"><Cell ss:Index="1024"/></Row><Row ss:Height="15,7606"><Cell ss:Index="1024"/></Row><Row ss:Height="15,7606"><Cell ss:Index="1024"/></Row><Row ss:Height="15,7606"><Cell ss:Index="1024"/></Row><Row ss:Height="15,7606"><Cell ss:Index="1024"/></Row><Row ss:Height="15,7606"><Cell ss:Index="1024"/></Row><Row ss:Height="15,7606"><Cell ss:Index="1024"/></Row><Row ss:Height="15,7606"><Cell ss:Index="1024"/></Row><Row ss:Height="15,7606"><Cell ss:Index="1024"/></Row><Row ss:Height="15,7606"><Cell ss:Index="1024"/></Row><Row ss:Height="15,7606"><Cell ss:Index="1024"/></Row><Row ss:Height="15,7606"><Cell ss:Index="1024"/></Row><Row ss:Height="15,7606"><Cell ss:Index="1024"/></Row><Row ss:Height="15,7606"><Cell ss:Index="1024"/></Row><Row ss:Height="15,7606"><Cell ss:Index="1024"/></Row><Row ss:Height="15,7606"><Cell ss:Index="1024"/></Row><Row ss:Height="15,7606"><Cell ss:Index="1024"/></Row><Row ss:Height="15,7606"><Cell ss:Index="1024"/></Row><Row ss:Height="15,7606"><Cell ss:Index="1024"/></Row><Row ss:Height="15,7606"><Cell ss:Index="1024"/></Row><Row ss:Height="15,7606"><Cell ss:Index="1024"/></Row><Row ss:Height="15,7606"><Cell ss:Index="1024"/></Row><Row ss:Height="15,7606"><Cell ss:Index="1024"/></Row><Row ss:Height="15,7606"><Cell ss:Index="1024"/></Row><Row ss:Height="15,7606"><Cell ss:Index="1024"/></Row><Row ss:Height="15,7606"><Cell ss:Index="1024"/></Row><Row ss:Height="15,7606"><Cell ss:Index="1024"/></Row><Row ss:Height="15,7606"><Cell ss:Index="1024"/></Row><Row ss:Height="15,7606"><Cell ss:Index="1024"/></Row><Row ss:Height="15,7606"><Cell ss:Index="1024"/></Row><Row ss:Height="15,7606"><Cell ss:Index="1024"/></Row><Row ss:Height="15,7606"><Cell ss:Index="1024"/></Row><Row ss:Height="15,7606"><Cell ss:Index="1024"/></Row><Row ss:Height="15,7606"><Cell ss:Index="1024"/></Row><Row ss:Height="15,7606"><Cell ss:Index="1024"/></Row><Row ss:Height="15,7606"><Cell ss:Index="1024"/></Row><Row ss:Height="15,7606"><Cell ss:Index="1024"/></Row><Row ss:Height="15,7606"><Cell ss:Index="1024"/></Row><Row ss:Height="15,7606"><Cell ss:Index="1024"/></Row><Row ss:Height="15,7606"><Cell ss:Index="1024"/></Row><Row ss:Height="15,7606"><Cell ss:Index="1024"/></Row><Row ss:Height="15,7606"><Cell ss:Index="1024"/></Row><Row ss:Height="15,7606"><Cell ss:Index="1024"/></Row><Row ss:Height="15,7606"><Cell ss:Index="1024"/></Row><Row ss:Height="15,7606"><Cell ss:Index="1024"/></Row><Row ss:Height="15,7606"><Cell ss:Index="1024"/></Row><Row ss:Height="15,7606"><Cell ss:Index="1024"/></Row><Row ss:Height="15,7606"><Cell ss:Index="1024"/></Row><Row ss:Height="15,7606"><Cell ss:Index="1024"/></Row><Row ss:Height="15,7606"><Cell ss:Index="1024"/></Row><Row ss:Height="15,7606"><Cell ss:Index="1024"/></Row><Row ss:Height="15,7606"><Cell ss:Index="1024"/></Row><Row ss:Height="15,7606"><Cell ss:Index="1024"/></Row><Row ss:Height="15,7606"><Cell ss:Index="1024"/></Row><Row ss:Height="15,7606"><Cell ss:Index="1024"/></Row><Row ss:Height="15,7606"><Cell ss:Index="1024"/></Row><Row ss:Height="15,7606"><Cell ss:Index="1024"/></Row><Row ss:Height="15,7606"><Cell ss:Index="1024"/></Row><Row ss:Height="15,7606"><Cell ss:Index="1024"/></Row><Row ss:Height="15,7606"><Cell ss:Index="1024"/></Row><Row ss:Height="15,7606"><Cell ss:Index="1024"/></Row><Row ss:Height="15,7606"><Cell ss:Index="1024"/></Row><Row ss:Height="15,7606"><Cell ss:Index="1024"/></Row><Row ss:Height="15,7606"><Cell ss:Index="1024"/></Row><Row ss:Height="15,7606"><Cell ss:Index="1024"/></Row><Row ss:Height="15,7606"><Cell ss:Index="1024"/></Row><Row ss:Height="15,7606"><Cell ss:Index="1024"/></Row><Row ss:Height="15,7606"><Cell ss:Index="1024"/></Row><Row ss:Height="15,7606"><Cell ss:Index="1024"/></Row><Row ss:Height="15,7606"><Cell ss:Index="1024"/></Row><Row ss:Height="15,7606"><Cell ss:Index="1024"/></Row><Row ss:Height="15,7606"><Cell ss:Index="1024"/></Row><Row ss:Height="15,7606"><Cell ss:Index="1024"/></Row><Row ss:Height="15,7606"><Cell ss:Index="1024"/></Row><Row ss:Height="15,7606"><Cell ss:Index="1024"/></Row><Row ss:Height="15,7606"><Cell ss:Index="1024"/></Row><Row ss:Height="15,7606"><Cell ss:Index="1024"/></Row><Row ss:Height="15,7606"><Cell ss:Index="1024"/></Row><Row ss:Height="15,7606"><Cell ss:Index="1024"/></Row><Row ss:Height="15,7606"><Cell ss:Index="1024"/></Row><Row ss:Height="15,7606"><Cell ss:Index="1024"/></Row><Row ss:Height="15,7606"><Cell ss:Index="1024"/></Row><Row ss:Height="15,7606"><Cell ss:Index="1024"/></Row><Row ss:Height="15,7606"><Cell ss:Index="1024"/></Row><Row ss:Height="15,7606"><Cell ss:Index="1024"/></Row><Row ss:Height="15,7606"><Cell ss:Index="1024"/></Row><Row ss:Height="15,7606"><Cell ss:Index="1024"/></Row><Row ss:Height="15,7606"><Cell ss:Index="1024"/></Row><Row ss:Height="15,7606"><Cell ss:Index="1024"/></Row><Row ss:Height="15,7606"><Cell ss:Index="1024"/></Row><Row ss:Height="15,7606"><Cell ss:Index="1024"/></Row><Row ss:Height="15,7606"><Cell ss:Index="1024"/></Row><Row ss:Height="15,7606"><Cell ss:Index="1024"/></Row><Row ss:Height="15,7606"><Cell ss:Index="1024"/></Row><Row ss:Height="15,7606"><Cell ss:Index="1024"/></Row><Row ss:Height="15,7606"><Cell ss:Index="1024"/></Row><Row ss:Height="15,7606"><Cell ss:Index="1024"/></Row><Row ss:Height="15,7606"><Cell ss:Index="1024"/></Row><Row ss:Height="15,7606"><Cell ss:Index="1024"/></Row><Row ss:Height="15,7606"><Cell ss:Index="1024"/></Row><Row ss:Height="15,7606"><Cell ss:Index="1024"/></Row><Row ss:Height="15,7606"><Cell ss:Index="1024"/></Row><Row ss:Height="15,7606"><Cell ss:Index="1024"/></Row><Row ss:Height="15,7606"><Cell ss:Index="1024"/></Row><Row ss:Height="15,7606"><Cell ss:Index="1024"/></Row><Row ss:Height="15,7606"><Cell ss:Index="1024"/></Row><Row ss:Height="15,7606"><Cell ss:Index="1024"/></Row><Row ss:Height="15,7606"><Cell ss:Index="1024"/></Row><Row ss:Height="15,7606"><Cell ss:Index="1024"/></Row><Row ss:Height="15,7606"><Cell ss:Index="1024"/></Row><Row ss:Height="15,7606"><Cell ss:Index="1024"/></Row><Row ss:Height="15,7606"><Cell ss:Index="1024"/></Row><Row ss:Height="15,7606"><Cell ss:Index="1024"/></Row><Row ss:Height="15,7606"><Cell ss:Index="1024"/></Row><Row ss:Height="15,7606"><Cell ss:Index="1024"/></Row><Row ss:Height="15,7606"><Cell ss:Index="1024"/></Row><Row ss:Height="15,7606"><Cell ss:Index="1024"/></Row><Row ss:Height="15,7606"><Cell ss:Index="1024"/></Row><Row ss:Height="15,7606"><Cell ss:Index="1024"/></Row><Row ss:Height="15,7606"><Cell ss:Index="1024"/></Row><Row ss:Height="15,7606"><Cell ss:Index="1024"/></Row><Row ss:Height="15,7606"><Cell ss:Index="1024"/></Row><Row ss:Height="15,7606"><Cell ss:Index="1024"/></Row><Row ss:Height="15,7606"><Cell ss:Index="1024"/></Row><Row ss:Height="15,7606"><Cell ss:Index="1024"/></Row><Row ss:Height="15,7606"><Cell ss:Index="1024"/></Row><Row ss:Height="15,7606"><Cell ss:Index="1024"/></Row><Row ss:Height="15,7606"><Cell ss:Index="1024"/></Row><Row ss:Height="15,7606"><Cell ss:Index="1024"/></Row><Row ss:Height="15,7606"><Cell ss:Index="1024"/></Row><Row ss:Height="15,7606"><Cell ss:Index="1024"/></Row><Row ss:Height="15,7606"><Cell ss:Index="1024"/></Row><Row ss:Height="15,7606"><Cell ss:Index="1024"/></Row><Row ss:Height="15,7606"><Cell ss:Index="1024"/></Row><Row ss:Height="15,7606"><Cell ss:Index="1024"/></Row><Row ss:Height="15,7606"><Cell ss:Index="1024"/></Row><Row ss:Height="15,7606"><Cell ss:Index="1024"/></Row><Row ss:Height="15,7606"><Cell ss:Index="1024"/></Row><Row ss:Height="15,7606"><Cell ss:Index="1024"/></Row><Row ss:Height="15,7606"><Cell ss:Index="1024"/></Row><Row ss:Height="15,7606"><Cell ss:Index="1024"/></Row><Row ss:Height="15,7606"><Cell ss:Index="1024"/></Row><Row ss:Height="15,7606"><Cell ss:Index="1024"/></Row><Row ss:Height="15,7606"><Cell ss:Index="1024"/></Row><Row ss:Height="15,7606"><Cell ss:Index="1024"/></Row><Row ss:Height="15,7606"><Cell ss:Index="1024"/></Row><Row ss:Height="15,7606"><Cell ss:Index="1024"/></Row><Row ss:Height="15,7606"><Cell ss:Index="1024"/></Row><Row ss:Height="15,7606"><Cell ss:Index="1024"/></Row><Row ss:Height="15,7606"><Cell ss:Index="1024"/></Row><Row ss:Height="15,7606"><Cell ss:Index="1024"/></Row><Row ss:Height="15,7606"><Cell ss:Index="1024"/></Row><Row ss:Height="15,7606"><Cell ss:Index="1024"/></Row><Row ss:Height="15,7606"><Cell ss:Index="1024"/></Row><Row ss:Height="15,7606"><Cell ss:Index="1024"/></Row><Row ss:Height="15,7606"><Cell ss:Index="1024"/></Row><Row ss:Height="15,7606"><Cell ss:Index="1024"/></Row><Row ss:Height="15,7606"><Cell ss:Index="1024"/></Row><Row ss:Height="15,7606"><Cell ss:Index="1024"/></Row><Row ss:Height="15,7606"><Cell ss:Index="1024"/></Row><Row ss:Height="15,7606"><Cell ss:Index="1024"/></Row><Row ss:Height="15,7606"><Cell ss:Index="1024"/></Row><Row ss:Height="15,7606"><Cell ss:Index="1024"/></Row><Row ss:Height="15,7606"><Cell ss:Index="1024"/></Row><Row ss:Height="15,7606"><Cell ss:Index="1024"/></Row><Row ss:Height="15,7606"><Cell ss:Index="1024"/></Row><Row ss:Height="15,7606"><Cell ss:Index="1024"/></Row><Row ss:Height="15,7606"><Cell ss:Index="1024"/></Row><Row ss:Height="15,7606"><Cell ss:Index="1024"/></Row><Row ss:Height="15,7606"><Cell ss:Index="1024"/></Row><Row ss:Height="15,7606"><Cell ss:Index="1024"/></Row><Row ss:Height="15,7606"><Cell ss:Index="1024"/></Row><Row ss:Height="15,7606"><Cell ss:Index="1024"/></Row><Row ss:Height="15,7606"><Cell ss:Index="1024"/></Row><Row ss:Height="15,7606"><Cell ss:Index="1024"/></Row><Row ss:Height="15,7606"><Cell ss:Index="1024"/></Row><Row ss:Height="15,7606"><Cell ss:Index="1024"/></Row><Row ss:Height="15,7606"><Cell ss:Index="1024"/></Row><Row ss:Height="15,7606"><Cell ss:Index="1024"/></Row><Row ss:Height="15,7606"><Cell ss:Index="1024"/></Row><Row ss:Height="15,7606"><Cell ss:Index="1024"/></Row><Row ss:Height="15,7606"><Cell ss:Index="1024"/></Row><Row ss:Height="15,7606"><Cell ss:Index="1024"/></Row><Row ss:Height="15,7606"><Cell ss:Index="1024"/></Row><Row ss:Height="15,7606"><Cell ss:Index="1024"/></Row><Row ss:Height="15,7606"><Cell ss:Index="1024"/></Row><Row ss:Height="15,7606"><Cell ss:Index="1024"/></Row><Row ss:Height="15,7606"><Cell ss:Index="1024"/></Row><Row ss:Height="15,7606"><Cell ss:Index="1024"/></Row><Row ss:Height="15,7606"><Cell ss:Index="1024"/></Row><Row ss:Height="15,7606"><Cell ss:Index="1024"/></Row><Row ss:Height="15,7606"><Cell ss:Index="1024"/></Row><Row ss:Height="15,7606"><Cell ss:Index="1024"/></Row><Row ss:Height="15,7606"><Cell ss:Index="1024"/></Row><Row ss:Height="15,7606"><Cell ss:Index="1024"/></Row><Row ss:Height="15,7606"><Cell ss:Index="1024"/></Row><Row ss:Height="15,7606"><Cell ss:Index="1024"/></Row><Row ss:Height="15,7606"><Cell ss:Index="1024"/></Row><Row ss:Height="15,7606"><Cell ss:Index="1024"/></Row><Row ss:Height="15,7606"><Cell ss:Index="1024"/></Row><Row ss:Height="15,7606"><Cell ss:Index="1024"/></Row><Row ss:Height="15,7606"><Cell ss:Index="1024"/></Row><Row ss:Height="15,7606"><Cell ss:Index="1024"/></Row><Row ss:Height="15,7606"><Cell ss:Index="1024"/></Row><Row ss:Height="15,7606"><Cell ss:Index="1024"/></Row><Row ss:Height="15,7606"><Cell ss:Index="1024"/></Row><Row ss:Height="15,7606"><Cell ss:Index="1024"/></Row><Row ss:Height="15,7606"><Cell ss:Index="1024"/></Row><Row ss:Height="15,7606"><Cell ss:Index="1024"/></Row><Row ss:Height="15,7606"><Cell ss:Index="1024"/></Row><Row ss:Height="15,7606"><Cell ss:Index="1024"/></Row><Row ss:Height="15,7606"><Cell ss:Index="1024"/></Row><Row ss:Height="15,7606"><Cell ss:Index="1024"/></Row><Row ss:Height="15,7606"><Cell ss:Index="1024"/></Row><Row ss:Height="15,7606"><Cell ss:Index="1024"/></Row><Row ss:Height="15,7606"><Cell ss:Index="1024"/></Row><Row ss:Height="15,7606"><Cell ss:Index="1024"/></Row><Row ss:Height="15,7606"><Cell ss:Index="1024"/></Row><Row ss:Height="15,7606"><Cell ss:Index="1024"/></Row><Row ss:Height="15,7606"><Cell ss:Index="1024"/></Row><Row ss:Height="15,7606"><Cell ss:Index="1024"/></Row><Row ss:Height="15,7606"><Cell ss:Index="1024"/></Row><Row ss:Height="15,7606"><Cell ss:Index="1024"/></Row><Row ss:Height="15,7606"><Cell ss:Index="1024"/></Row><Row ss:Height="15,7606"><Cell ss:Index="1024"/></Row><Row ss:Height="15,7606"><Cell ss:Index="1024"/></Row><Row ss:Height="15,7606"><Cell ss:Index="1024"/></Row><Row ss:Height="15,7606"><Cell ss:Index="1024"/></Row><Row ss:Height="15,7606"><Cell ss:Index="1024"/></Row><Row ss:Height="15,7606"><Cell ss:Index="1024"/></Row><Row ss:Height="15,7606"><Cell ss:Index="1024"/></Row><Row ss:Height="15,7606"><Cell ss:Index="1024"/></Row><Row ss:Height="15,7606"><Cell ss:Index="1024"/></Row><Row ss:Height="15,7606"><Cell ss:Index="1024"/></Row><Row ss:Height="15,7606"><Cell ss:Index="1024"/></Row><Row ss:Height="15,7606"><Cell ss:Index="1024"/></Row><Row ss:Height="15,7606"><Cell ss:Index="1024"/></Row><Row ss:Height="15,7606"><Cell ss:Index="1024"/></Row><Row ss:Height="15,7606"><Cell ss:Index="1024"/></Row><Row ss:Height="15,7606"><Cell ss:Index="1024"/></Row><Row ss:Height="15,7606"><Cell ss:Index="1024"/></Row><Row ss:Height="15,7606"><Cell ss:Index="1024"/></Row><Row ss:Height="15,7606"><Cell ss:Index="1024"/></Row><Row ss:Height="15,7606"><Cell ss:Index="1024"/></Row><Row ss:Height="15,7606"><Cell ss:Index="1024"/></Row><Row ss:Height="15,7606"><Cell ss:Index="1024"/></Row><Row ss:Height="15,7606"><Cell ss:Index="1024"/></Row><Row ss:Height="15,7606"><Cell ss:Index="1024"/></Row><Row ss:Height="15,7606"><Cell ss:Index="1024"/></Row><Row ss:Height="15,7606"><Cell ss:Index="1024"/></Row><Row ss:Height="15,7606"><Cell ss:Index="1024"/></Row><Row ss:Height="15,7606"><Cell ss:Index="1024"/></Row><Row ss:Height="15,7606"><Cell ss:Index="1024"/></Row><Row ss:Height="15,7606"><Cell ss:Index="1024"/></Row><Row ss:Height="15,7606"><Cell ss:Index="1024"/></Row><Row ss:Height="15,7606"><Cell ss:Index="1024"/></Row><Row ss:Height="15,7606"><Cell ss:Index="1024"/></Row><Row ss:Height="15,7606"><Cell ss:Index="1024"/></Row><Row ss:Height="15,7606"><Cell ss:Index="1024"/></Row><Row ss:Height="15,7606"><Cell ss:Index="1024"/></Row><Row ss:Height="15,7606"><Cell ss:Index="1024"/></Row><Row ss:Height="15,7606"><Cell ss:Index="1024"/></Row><Row ss:Height="15,7606"><Cell ss:Index="1024"/></Row><Row ss:Height="15,7606"><Cell ss:Index="1024"/></Row><Row ss:Height="15,7606"><Cell ss:Index="1024"/></Row><Row ss:Height="15,7606"><Cell ss:Index="1024"/></Row><Row ss:Height="15,7606"><Cell ss:Index="1024"/></Row><Row ss:Height="15,7606"><Cell ss:Index="1024"/></Row><Row ss:Height="15,7606"><Cell ss:Index="1024"/></Row><Row ss:Height="15,7606"><Cell ss:Index="1024"/></Row><Row ss:Height="15,7606"><Cell ss:Index="1024"/></Row><Row ss:Height="15,7606"><Cell ss:Index="1024"/></Row><Row ss:Height="15,7606"><Cell ss:Index="1024"/></Row><Row ss:Height="15,7606"><Cell ss:Index="1024"/></Row><Row ss:Height="15,7606"><Cell ss:Index="1024"/></Row><Row ss:Height="15,7606"><Cell ss:Index="1024"/></Row><Row ss:Height="15,7606"><Cell ss:Index="1024"/></Row><Row ss:Height="15,7606"><Cell ss:Index="1024"/></Row><Row ss:Height="15,7606"><Cell ss:Index="1024"/></Row><Row ss:Height="15,7606"><Cell ss:Index="1024"/></Row><Row ss:Height="15,7606"><Cell ss:Index="1024"/></Row><Row ss:Height="15,7606"><Cell ss:Index="1024"/></Row><Row ss:Height="15,7606"><Cell ss:Index="1024"/></Row><Row ss:Height="15,7606"><Cell ss:Index="1024"/></Row><Row ss:Height="15,7606"><Cell ss:Index="1024"/></Row><Row ss:Height="15,7606"><Cell ss:Index="1024"/></Row><Row ss:Height="15,7606"><Cell ss:Index="1024"/></Row><Row ss:Height="15,7606"><Cell ss:Index="1024"/></Row><Row ss:Height="15,7606"><Cell ss:Index="1024"/></Row><Row ss:Height="15,7606"><Cell ss:Index="1024"/></Row><Row ss:Height="15,7606"><Cell ss:Index="1024"/></Row><Row ss:Height="15,7606"><Cell ss:Index="1024"/></Row><Row ss:Height="15,7606"><Cell ss:Index="1024"/></Row><Row ss:Height="15,7606"><Cell ss:Index="1024"/></Row><Row ss:Height="15,7606"><Cell ss:Index="1024"/></Row><Row ss:Height="15,7606"><Cell ss:Index="1024"/></Row><Row ss:Height="15,7606"><Cell ss:Index="1024"/></Row><Row ss:Height="15,7606"><Cell ss:Index="1024"/></Row><Row ss:Height="15,7606"><Cell ss:Index="1024"/></Row><Row ss:Height="15,7606"><Cell ss:Index="1024"/></Row><Row ss:Height="15,7606"><Cell ss:Index="1024"/></Row><Row ss:Height="15,7606"><Cell ss:Index="1024"/></Row><Row ss:Height="15,7606"><Cell ss:Index="1024"/></Row><Row ss:Height="15,7606"><Cell ss:Index="1024"/></Row><Row ss:Height="15,7606"><Cell ss:Index="1024"/></Row><Row ss:Height="15,7606"><Cell ss:Index="1024"/></Row><Row ss:Height="15,7606"><Cell ss:Index="1024"/></Row><Row ss:Height="15,7606"><Cell ss:Index="1024"/></Row><Row ss:Height="15,7606"><Cell ss:Index="1024"/></Row><Row ss:Height="15,7606"><Cell ss:Index="1024"/></Row><Row ss:Height="15,7606"><Cell ss:Index="1024"/></Row><Row ss:Height="15,7606"><Cell ss:Index="1024"/></Row><Row ss:Height="15,7606"><Cell ss:Index="1024"/></Row><Row ss:Height="15,7606"><Cell ss:Index="1024"/></Row><Row ss:Height="15,7606"><Cell ss:Index="1024"/></Row><Row ss:Height="15,7606"><Cell ss:Index="1024"/></Row><Row ss:Height="15,7606"><Cell ss:Index="1024"/></Row><Row ss:Height="15,7606"><Cell ss:Index="1024"/></Row><Row ss:Height="15,7606"><Cell ss:Index="1024"/></Row><Row ss:Height="15,7606"><Cell ss:Index="1024"/></Row><Row ss:Height="15,7606"><Cell ss:Index="1024"/></Row><Row ss:Height="15,7606"><Cell ss:Index="1024"/></Row><Row ss:Height="15,7606"><Cell ss:Index="1024"/></Row><Row ss:Height="15,7606"><Cell ss:Index="1024"/></Row><Row ss:Height="15,7606"><Cell ss:Index="1024"/></Row><Row ss:Height="15,7606"><Cell ss:Index="1024"/></Row><Row ss:Height="15,7606"><Cell ss:Index="1024"/></Row><Row ss:Height="15,7606"><Cell ss:Index="1024"/></Row><Row ss:Height="15,7606"><Cell ss:Index="1024"/></Row><Row ss:Height="15,7606"><Cell ss:Index="1024"/></Row><Row ss:Height="15,7606"><Cell ss:Index="1024"/></Row><Row ss:Height="15,7606"><Cell ss:Index="1024"/></Row><Row ss:Height="15,7606"><Cell ss:Index="1024"/></Row><Row ss:Height="15,7606"><Cell ss:Index="1024"/></Row><Row ss:Height="15,7606"><Cell ss:Index="1024"/></Row><Row ss:Height="15,7606"><Cell ss:Index="1024"/></Row><Row ss:Height="15,7606"><Cell ss:Index="1024"/></Row><Row ss:Height="15,7606"><Cell ss:Index="1024"/></Row><Row ss:Height="15,7606"><Cell ss:Index="1024"/></Row><Row ss:Height="15,7606"><Cell ss:Index="1024"/></Row><Row ss:Height="15,7606"><Cell ss:Index="1024"/></Row><Row ss:Height="15,7606"><Cell ss:Index="1024"/></Row><Row ss:Height="15,7606"><Cell ss:Index="1024"/></Row><Row ss:Height="15,7606"><Cell ss:Index="1024"/></Row><Row ss:Height="15,7606"><Cell ss:Index="1024"/></Row><Row ss:Height="15,7606"><Cell ss:Index="1024"/></Row><Row ss:Height="15,7606"><Cell ss:Index="1024"/></Row><Row ss:Height="15,7606"><Cell ss:Index="1024"/></Row><Row ss:Height="15,7606"><Cell ss:Index="1024"/></Row><Row ss:Height="15,7606"><Cell ss:Index="1024"/></Row><Row ss:Height="15,7606"><Cell ss:Index="1024"/></Row><Row ss:Height="15,7606"><Cell ss:Index="1024"/></Row><Row ss:Height="15,7606"><Cell ss:Index="1024"/></Row><Row ss:Height="15,7606"><Cell ss:Index="1024"/></Row><Row ss:Height="15,7606"><Cell ss:Index="1024"/></Row><Row ss:Height="15,7606"><Cell ss:Index="1024"/></Row><Row ss:Height="15,7606"><Cell ss:Index="1024"/></Row><Row ss:Height="15,7606"><Cell ss:Index="1024"/></Row><Row ss:Height="15,7606"><Cell ss:Index="1024"/></Row><Row ss:Height="15,7606"><Cell ss:Index="1024"/></Row><Row ss:Height="15,7606"><Cell ss:Index="1024"/></Row><Row ss:Height="15,7606"><Cell ss:Index="1024"/></Row><Row ss:Height="15,7606"><Cell ss:Index="1024"/></Row><Row ss:Height="15,7606"><Cell ss:Index="1024"/></Row><Row ss:Height="15,7606"><Cell ss:Index="1024"/></Row><Row ss:Height="15,7606"><Cell ss:Index="1024"/></Row><Row ss:Height="15,7606"><Cell ss:Index="1024"/></Row><Row ss:Height="15,7606"><Cell ss:Index="1024"/></Row><Row ss:Height="15,7606"><Cell ss:Index="1024"/></Row><Row ss:Height="15,7606"><Cell ss:Index="1024"/></Row><Row ss:Height="15,7606"><Cell ss:Index="1024"/></Row><Row ss:Height="15,7606"><Cell ss:Index="1024"/></Row><Row ss:Height="15,7606"><Cell ss:Index="1024"/></Row><Row ss:Height="15,7606"><Cell ss:Index="1024"/></Row><Row ss:Height="15,7606"><Cell ss:Index="1024"/></Row><Row ss:Height="15,7606"><Cell ss:Index="1024"/></Row><Row ss:Height="15,7606"><Cell ss:Index="1024"/></Row><Row ss:Height="15,7606"><Cell ss:Index="1024"/></Row><Row ss:Height="15,7606"><Cell ss:Index="1024"/></Row><Row ss:Height="15,7606"><Cell ss:Index="1024"/></Row><Row ss:Height="15,7606"><Cell ss:Index="1024"/></Row><Row ss:Height="15,7606"><Cell ss:Index="1024"/></Row><Row ss:Height="15,7606"><Cell ss:Index="1024"/></Row><Row ss:Height="15,7606"><Cell ss:Index="1024"/></Row><Row ss:Height="15,7606"><Cell ss:Index="1024"/></Row><Row ss:Height="15,7606"><Cell ss:Index="1024"/></Row><Row ss:Height="15,7606"><Cell ss:Index="1024"/></Row><Row ss:Height="15,7606"><Cell ss:Index="1024"/></Row><Row ss:Height="15,7606"><Cell ss:Index="1024"/></Row><Row ss:Height="15,7606"><Cell ss:Index="1024"/></Row><Row ss:Height="15,7606"><Cell ss:Index="1024"/></Row><Row ss:Height="15,7606"><Cell ss:Index="1024"/></Row><Row ss:Height="15,7606"><Cell ss:Index="1024"/></Row><Row ss:Height="15,7606"><Cell ss:Index="1024"/></Row><Row ss:Height="15,7606"><Cell ss:Index="1024"/></Row><Row ss:Height="15,7606"><Cell ss:Index="1024"/></Row><Row ss:Height="15,7606"><Cell ss:Index="1024"/></Row><Row ss:Height="15,7606"><Cell ss:Index="1024"/></Row><Row ss:Height="15,7606"><Cell ss:Index="1024"/></Row><Row ss:Height="15,7606"><Cell ss:Index="1024"/></Row><Row ss:Height="15,7606"><Cell ss:Index="1024"/></Row><Row ss:Height="15,7606"><Cell ss:Index="1024"/></Row><Row ss:Height="15,7606"><Cell ss:Index="1024"/></Row><Row ss:Height="15,7606"><Cell ss:Index="1024"/></Row><Row ss:Height="15,7606"><Cell ss:Index="1024"/></Row><Row ss:Height="15,7606"><Cell ss:Index="1024"/></Row><Row ss:Height="15,7606"><Cell ss:Index="1024"/></Row><Row ss:Height="15,7606"><Cell ss:Index="1024"/></Row><Row ss:Height="15,7606"><Cell ss:Index="1024"/></Row><Row ss:Height="15,7606"><Cell ss:Index="1024"/></Row><Row ss:Height="15,7606"><Cell ss:Index="1024"/></Row><Row ss:Height="15,7606"><Cell ss:Index="1024"/></Row><Row ss:Height="15,7606"><Cell ss:Index="1024"/></Row><Row ss:Height="15,7606"><Cell ss:Index="1024"/></Row><Row ss:Height="15,7606"><Cell ss:Index="1024"/></Row><Row ss:Height="15,7606"><Cell ss:Index="1024"/></Row><Row ss:Height="15,7606"><Cell ss:Index="1024"/></Row><Row ss:Height="15,7606"><Cell ss:Index="1024"/></Row><Row ss:Height="15,7606"><Cell ss:Index="1024"/></Row><Row ss:Height="15,7606"><Cell ss:Index="1024"/></Row><Row ss:Height="15,7606"><Cell ss:Index="1024"/></Row><Row ss:Height="15,7606"><Cell ss:Index="1024"/></Row><Row ss:Height="15,7606"><Cell ss:Index="1024"/></Row><Row ss:Height="15,7606"><Cell ss:Index="1024"/></Row><Row ss:Height="15,7606"><Cell ss:Index="1024"/></Row><Row ss:Height="15,7606"><Cell ss:Index="1024"/></Row><Row ss:Height="15,7606"><Cell ss:Index="1024"/></Row><Row ss:Height="15,7606"><Cell ss:Index="1024"/></Row><Row ss:Height="15,7606"><Cell ss:Index="1024"/></Row><Row ss:Height="15,7606"><Cell ss:Index="1024"/></Row><Row ss:Height="15,7606"><Cell ss:Index="1024"/></Row><Row ss:Height="15,7606"><Cell ss:Index="1024"/></Row><Row ss:Height="15,7606"><Cell ss:Index="1024"/></Row><Row ss:Height="15,7606"><Cell ss:Index="1024"/></Row><Row ss:Height="15,7606"><Cell ss:Index="1024"/></Row><Row ss:Height="15,7606"><Cell ss:Index="1024"/></Row><Row ss:Height="15,7606"><Cell ss:Index="1024"/></Row><Row ss:Height="15,7606"><Cell ss:Index="1024"/></Row><Row ss:Height="15,7606"><Cell ss:Index="1024"/></Row><Row ss:Height="15,7606"><Cell ss:Index="1024"/></Row><Row ss:Height="15,7606"><Cell ss:Index="1024"/></Row><Row ss:Height="15,7606"><Cell ss:Index="1024"/></Row><Row ss:Height="15,7606"><Cell ss:Index="1024"/></Row><Row ss:Height="15,7606"><Cell ss:Index="1024"/></Row><Row ss:Height="15,7606"><Cell ss:Index="1024"/></Row><Row ss:Height="15,7606"><Cell ss:Index="1024"/></Row><Row ss:Height="15,7606"><Cell ss:Index="1024"/></Row><Row ss:Height="15,7606"><Cell ss:Index="1024"/></Row><Row ss:Height="15,7606"><Cell ss:Index="1024"/></Row><Row ss:Height="15,7606"><Cell ss:Index="1024"/></Row><Row ss:Height="15,7606"><Cell ss:Index="1024"/></Row><Row ss:Height="15,7606"><Cell ss:Index="1024"/></Row><Row ss:Height="15,7606"><Cell ss:Index="1024"/></Row><Row ss:Height="15,7606"><Cell ss:Index="1024"/></Row><Row ss:Height="15,7606"><Cell ss:Index="1024"/></Row><Row ss:Height="15,7606"><Cell ss:Index="1024"/></Row><Row ss:Height="15,7606"><Cell ss:Index="1024"/></Row><Row ss:Height="15,7606"><Cell ss:Index="1024"/></Row><Row ss:Height="15,7606"><Cell ss:Index="1024"/></Row><Row ss:Height="15,7606"><Cell ss:Index="1024"/></Row><Row ss:Height="15,7606"><Cell ss:Index="1024"/></Row><Row ss:Height="15,7606"><Cell ss:Index="1024"/></Row><Row ss:Height="15,7606"><Cell ss:Index="1024"/></Row><Row ss:Height="15,7606"><Cell ss:Index="1024"/></Row><Row ss:Height="15,7606"><Cell ss:Index="1024"/></Row><Row ss:Height="15,7606"><Cell ss:Index="1024"/></Row><Row ss:Height="15,7606"><Cell ss:Index="1024"/></Row><Row ss:Height="15,7606"><Cell ss:Index="1024"/></Row><Row ss:Height="15,7606"><Cell ss:Index="1024"/></Row><Row ss:Height="15,7606"><Cell ss:Index="1024"/></Row><Row ss:Height="15,7606"><Cell ss:Index="1024"/></Row><Row ss:Height="15,7606"><Cell ss:Index="1024"/></Row><Row ss:Height="15,7606"><Cell ss:Index="1024"/></Row><Row ss:Height="15,7606"><Cell ss:Index="1024"/></Row><Row ss:Height="15,7606"><Cell ss:Index="1024"/></Row><Row ss:Height="15,7606"><Cell ss:Index="1024"/></Row><Row ss:Height="15,7606"><Cell ss:Index="1024"/></Row><Row ss:Height="15,7606"><Cell ss:Index="1024"/></Row><Row ss:Height="15,7606"><Cell ss:Index="1024"/></Row><Row ss:Height="15,7606"><Cell ss:Index="1024"/></Row><Row ss:Height="15,7606"><Cell ss:Index="1024"/></Row><Row ss:Height="15,7606"><Cell ss:Index="1024"/></Row><Row ss:Height="15,7606"><Cell ss:Index="1024"/></Row><Row ss:Height="15,7606"><Cell ss:Index="1024"/></Row><Row ss:Height="15,7606"><Cell ss:Index="1024"/></Row><Row ss:Height="15,7606"><Cell ss:Index="1024"/></Row><Row ss:Height="15,7606"><Cell ss:Index="1024"/></Row><Row ss:Height="15,7606"><Cell ss:Index="1024"/></Row><Row ss:Height="15,7606"><Cell ss:Index="1024"/></Row><Row ss:Height="15,7606"><Cell ss:Index="1024"/></Row><Row ss:Height="15,7606"><Cell ss:Index="1024"/></Row><Row ss:Height="15,7606"><Cell ss:Index="1024"/></Row><Row ss:Height="15,7606"><Cell ss:Index="1024"/></Row><Row ss:Height="15,7606"><Cell ss:Index="1024"/></Row><Row ss:Height="15,7606"><Cell ss:Index="1024"/></Row><Row ss:Height="15,7606"><Cell ss:Index="1024"/></Row><Row ss:Height="15,7606"><Cell ss:Index="1024"/></Row><Row ss:Height="15,7606"><Cell ss:Index="1024"/></Row><Row ss:Height="15,7606"><Cell ss:Index="1024"/></Row><Row ss:Height="15,7606"><Cell ss:Index="1024"/></Row><Row ss:Height="15,7606"><Cell ss:Index="1024"/></Row><Row ss:Height="15,7606"><Cell ss:Index="1024"/></Row><Row ss:Height="15,7606"><Cell ss:Index="1024"/></Row><Row ss:Height="15,7606"><Cell ss:Index="1024"/></Row><Row ss:Height="15,7606"><Cell ss:Index="1024"/></Row><Row ss:Height="15,7606"><Cell ss:Index="1024"/></Row><Row ss:Height="15,7606"><Cell ss:Index="1024"/></Row><Row ss:Height="15,7606"><Cell ss:Index="1024"/></Row><Row ss:Height="15,7606"><Cell ss:Index="1024"/></Row><Row ss:Height="15,7606"><Cell ss:Index="1024"/></Row><Row ss:Height="15,7606"><Cell ss:Index="1024"/></Row><Row ss:Height="15,7606"><Cell ss:Index="1024"/></Row><Row ss:Height="15,7606"><Cell ss:Index="1024"/></Row><Row ss:Height="15,7606"><Cell ss:Index="1024"/></Row><Row ss:Height="15,7606"><Cell ss:Index="1024"/></Row><Row ss:Height="15,7606"><Cell ss:Index="1024"/></Row><Row ss:Height="15,7606"><Cell ss:Index="1024"/></Row><Row ss:Height="15,7606"><Cell ss:Index="1024"/></Row><Row ss:Height="15,7606"><Cell ss:Index="1024"/></Row><Row ss:Height="15,7606"><Cell ss:Index="1024"/></Row><Row ss:Height="15,7606"><Cell ss:Index="1024"/></Row><Row ss:Height="15,7606"><Cell ss:Index="1024"/></Row><Row ss:Height="15,7606"><Cell ss:Index="1024"/></Row><Row ss:Height="15,7606"><Cell ss:Index="1024"/></Row><Row ss:Height="15,7606"><Cell ss:Index="1024"/></Row><Row ss:Height="15,7606"><Cell ss:Index="1024"/></Row><Row ss:Height="15,7606"><Cell ss:Index="1024"/></Row><Row ss:Height="15,7606"><Cell ss:Index="1024"/></Row><Row ss:Height="15,7606"><Cell ss:Index="1024"/></Row><Row ss:Height="15,7606"><Cell ss:Index="1024"/></Row><Row ss:Height="15,7606"><Cell ss:Index="1024"/></Row><Row ss:Height="15,7606"><Cell ss:Index="1024"/></Row><Row ss:Height="15,7606"><Cell ss:Index="1024"/></Row><Row ss:Height="15,7606"><Cell ss:Index="1024"/></Row><Row ss:Height="15,7606"><Cell ss:Index="1024"/></Row><Row ss:Height="15,7606"><Cell ss:Index="1024"/></Row><Row ss:Height="15,7606"><Cell ss:Index="1024"/></Row><Row ss:Height="15,7606"><Cell ss:Index="1024"/></Row><Row ss:Height="15,7606"><Cell ss:Index="1024"/></Row><Row ss:Height="15,7606"><Cell ss:Index="1024"/></Row><Row ss:Height="15,7606"><Cell ss:Index="1024"/></Row><Row ss:Height="15,7606"><Cell ss:Index="1024"/></Row><Row ss:Height="15,7606"><Cell ss:Index="1024"/></Row><Row ss:Height="15,7606"><Cell ss:Index="1024"/></Row><Row ss:Height="15,7606"><Cell ss:Index="1024"/></Row><Row ss:Height="15,7606"><Cell ss:Index="1024"/></Row><Row ss:Height="15,7606"><Cell ss:Index="1024"/></Row><Row ss:Height="15,7606"><Cell ss:Index="1024"/></Row><Row ss:Height="15,7606"><Cell ss:Index="1024"/></Row><Row ss:Height="15,7606"><Cell ss:Index="1024"/></Row><Row ss:Height="15,7606"><Cell ss:Index="1024"/></Row><Row ss:Height="15,7606"><Cell ss:Index="1024"/></Row><Row ss:Height="15,7606"><Cell ss:Index="1024"/></Row><Row ss:Height="15,7606"><Cell ss:Index="1024"/></Row><Row ss:Height="15,7606"><Cell ss:Index="1024"/></Row><Row ss:Height="15,7606"><Cell ss:Index="1024"/></Row><Row ss:Height="15,7606"><Cell ss:Index="1024"/></Row><Row ss:Height="15,7606"><Cell ss:Index="1024"/></Row><Row ss:Height="15,7606"><Cell ss:Index="1024"/></Row><Row ss:Height="15,7606"><Cell ss:Index="1024"/></Row><Row ss:Height="15,7606"><Cell ss:Index="1024"/></Row><Row ss:Height="15,7606"><Cell ss:Index="1024"/></Row><Row ss:Height="15,7606"><Cell ss:Index="1024"/></Row><Row ss:Height="15,7606"><Cell ss:Index="1024"/></Row><Row ss:Height="15,7606"><Cell ss:Index="1024"/></Row><Row ss:Height="15,7606"><Cell ss:Index="1024"/></Row><Row ss:Height="15,7606"><Cell ss:Index="1024"/></Row><Row ss:Height="15,7606"><Cell ss:Index="1024"/></Row><Row ss:Height="15,7606"><Cell ss:Index="1024"/></Row><Row ss:Height="15,7606"><Cell ss:Index="1024"/></Row><Row ss:Height="15,7606"><Cell ss:Index="1024"/></Row><Row ss:Height="15,7606"><Cell ss:Index="1024"/></Row><Row ss:Height="15,7606"><Cell ss:Index="1024"/></Row><Row ss:Height="15,7606"><Cell ss:Index="1024"/></Row><Row ss:Height="15,7606"><Cell ss:Index="1024"/></Row><Row ss:Height="15,7606"><Cell ss:Index="1024"/></Row><Row ss:Height="15,7606"><Cell ss:Index="1024"/></Row><Row ss:Height="15,7606"><Cell ss:Index="1024"/></Row><Row ss:Height="15,7606"><Cell ss:Index="1024"/></Row><Row ss:Height="15,7606"><Cell ss:Index="1024"/></Row><Row ss:Height="15,7606"><Cell ss:Index="1024"/></Row><Row ss:Height="15,7606"><Cell ss:Index="1024"/></Row><Row ss:Height="15,7606"><Cell ss:Index="1024"/></Row><Row ss:Height="15,7606"><Cell ss:Index="1024"/></Row><Row ss:Height="15,7606"><Cell ss:Index="1024"/></Row><Row ss:Height="15,7606"><Cell ss:Index="1024"/></Row><Row ss:Height="15,7606"><Cell ss:Index="1024"/></Row><Row ss:Height="15,7606"><Cell ss:Index="1024"/></Row><Row ss:Height="15,7606"><Cell ss:Index="1024"/></Row><Row ss:Height="15,7606"><Cell ss:Index="1024"/></Row><Row ss:Height="15,7606"><Cell ss:Index="1024"/></Row><Row ss:Height="15,7606"><Cell ss:Index="1024"/></Row><Row ss:Height="15,7606"><Cell ss:Index="1024"/></Row><Row ss:Height="15,7606"><Cell ss:Index="1024"/></Row><Row ss:Height="15,7606"><Cell ss:Index="1024"/></Row><Row ss:Height="15,7606"><Cell ss:Index="1024"/></Row><Row ss:Height="15,7606"><Cell ss:Index="1024"/></Row><Row ss:Height="15,7606"><Cell ss:Index="1024"/></Row><Row ss:Height="15,7606"><Cell ss:Index="1024"/></Row><Row ss:Height="15,7606"><Cell ss:Index="1024"/></Row><Row ss:Height="15,7606"><Cell ss:Index="1024"/></Row><Row ss:Height="15,7606"><Cell ss:Index="1024"/></Row><Row ss:Height="15,7606"><Cell ss:Index="1024"/></Row><Row ss:Height="15,7606"><Cell ss:Index="1024"/></Row><Row ss:Height="15,7606"><Cell ss:Index="1024"/></Row><Row ss:Height="15,7606"><Cell ss:Index="1024"/></Row><Row ss:Height="15,7606"><Cell ss:Index="1024"/></Row><Row ss:Height="15,7606"><Cell ss:Index="1024"/></Row><Row ss:Height="15,7606"><Cell ss:Index="1024"/></Row><Row ss:Height="15,7606"><Cell ss:Index="1024"/></Row><Row ss:Height="15,7606"><Cell ss:Index="1024"/></Row><Row ss:Height="15,7606"><Cell ss:Index="1024"/></Row><Row ss:Height="15,7606"><Cell ss:Index="1024"/></Row><Row ss:Height="15,7606"><Cell ss:Index="1024"/></Row><Row ss:Height="15,7606"><Cell ss:Index="1024"/></Row><Row ss:Height="15,7606"><Cell ss:Index="1024"/></Row><Row ss:Height="15,7606"><Cell ss:Index="1024"/></Row><Row ss:Height="15,7606"><Cell ss:Index="1024"/></Row><Row ss:Height="15,7606"><Cell ss:Index="1024"/></Row><Row ss:Height="15,7606"><Cell ss:Index="1024"/></Row><Row ss:Height="15,7606"><Cell ss:Index="1024"/></Row><Row ss:Height="15,7606"><Cell ss:Index="1024"/></Row><Row ss:Height="15,7606"><Cell ss:Index="1024"/></Row><Row ss:Height="15,7606"><Cell ss:Index="1024"/></Row><Row ss:Height="15,7606"><Cell ss:Index="1024"/></Row><Row ss:Height="15,7606"><Cell ss:Index="1024"/></Row><Row ss:Height="15,7606"><Cell ss:Index="1024"/></Row><Row ss:Height="15,7606"><Cell ss:Index="1024"/></Row><Row ss:Height="15,7606"><Cell ss:Index="1024"/></Row><Row ss:Height="15,7606"><Cell ss:Index="1024"/></Row><Row ss:Height="15,7606"><Cell ss:Index="1024"/></Row><Row ss:Height="15,7606"><Cell ss:Index="1024"/></Row><Row ss:Height="15,7606"><Cell ss:Index="1024"/></Row><Row ss:Height="15,7606"><Cell ss:Index="1024"/></Row><Row ss:Height="15,7606"><Cell ss:Index="1024"/></Row><Row ss:Height="15,7606"><Cell ss:Index="1024"/></Row><Row ss:Height="15,7606"><Cell ss:Index="1024"/></Row><Row ss:Height="15,7606"><Cell ss:Index="1024"/></Row><Row ss:Height="15,7606"><Cell ss:Index="1024"/></Row><Row ss:Height="15,7606"><Cell ss:Index="1024"/></Row><Row ss:Height="15,7606"><Cell ss:Index="1024"/></Row><Row ss:Height="15,7606"><Cell ss:Index="1024"/></Row><Row ss:Height="15,7606"><Cell ss:Index="1024"/></Row><Row ss:Height="15,7606"><Cell ss:Index="1024"/></Row><Row ss:Height="15,7606"><Cell ss:Index="1024"/></Row><Row ss:Height="15,7606"><Cell ss:Index="1024"/></Row><Row ss:Height="15,7606"><Cell ss:Index="1024"/></Row><Row ss:Height="15,7606"><Cell ss:Index="1024"/></Row><Row ss:Height="15,7606"><Cell ss:Index="1024"/></Row><Row ss:Height="15,7606"><Cell ss:Index="1024"/></Row><Row ss:Height="15,7606"><Cell ss:Index="1024"/></Row><Row ss:Height="15,7606"><Cell ss:Index="1024"/></Row><Row ss:Height="15,7606"><Cell ss:Index="1024"/></Row><Row ss:Height="15,7606"><Cell ss:Index="1024"/></Row><Row ss:Height="15,7606"><Cell ss:Index="1024"/></Row><Row ss:Height="15,7606"><Cell ss:Index="1024"/></Row><Row ss:Height="15,7606"><Cell ss:Index="1024"/></Row><Row ss:Height="15,7606"><Cell ss:Index="1024"/></Row><Row ss:Height="15,7606"><Cell ss:Index="1024"/></Row><Row ss:Height="15,7606"><Cell ss:Index="1024"/></Row><Row ss:Height="15,7606"><Cell ss:Index="1024"/></Row><Row ss:Height="15,7606"><Cell ss:Index="1024"/></Row><Row ss:Height="15,7606"><Cell ss:Index="1024"/></Row><Row ss:Height="15,7606"><Cell ss:Index="1024"/></Row><Row ss:Height="15,7606"><Cell ss:Index="1024"/></Row><Row ss:Height="15,7606"><Cell ss:Index="1024"/></Row><Row ss:Height="15,7606"><Cell ss:Index="1024"/></Row><Row ss:Height="15,7606"><Cell ss:Index="1024"/></Row><Row ss:Height="15,7606"><Cell ss:Index="1024"/></Row><Row ss:Height="15,7606"><Cell ss:Index="1024"/></Row><Row ss:Height="15,7606"><Cell ss:Index="1024"/></Row><Row ss:Height="15,7606"><Cell ss:Index="1024"/></Row><Row ss:Height="15,7606"><Cell ss:Index="1024"/></Row><Row ss:Height="15,7606"><Cell ss:Index="1024"/></Row><Row ss:Height="15,7606"><Cell ss:Index="1024"/></Row><Row ss:Height="15,7606"><Cell ss:Index="1024"/></Row><Row ss:Height="15,7606"><Cell ss:Index="1024"/></Row><Row ss:Height="15,7606"><Cell ss:Index="1024"/></Row><Row ss:Height="15,7606"><Cell ss:Index="1024"/></Row><Row ss:Height="15,7606"><Cell ss:Index="1024"/></Row><Row ss:Height="15,7606"><Cell ss:Index="1024"/></Row><Row ss:Height="15,7606"><Cell ss:Index="1024"/></Row><Row ss:Height="15,7606"><Cell ss:Index="1024"/></Row><Row ss:Height="15,7606"><Cell ss:Index="1024"/></Row><Row ss:Height="15,7606"><Cell ss:Index="1024"/></Row><Row ss:Height="15,7606"><Cell ss:Index="1024"/></Row><Row ss:Height="15,7606"><Cell ss:Index="1024"/></Row><Row ss:Height="15,7606"><Cell ss:Index="1024"/></Row><Row ss:Height="15,7606"><Cell ss:Index="1024"/></Row><Row ss:Height="15,7606"><Cell ss:Index="1024"/></Row><Row ss:Height="15,7606"><Cell ss:Index="1024"/></Row><Row ss:Height="15,7606"><Cell ss:Index="1024"/></Row><Row ss:Height="15,7606"><Cell ss:Index="1024"/></Row><Row ss:Height="15,7606"><Cell ss:Index="1024"/></Row><Row ss:Height="15,7606"><Cell ss:Index="1024"/></Row><Row ss:Height="15,7606"><Cell ss:Index="1024"/></Row><Row ss:Height="15,7606"><Cell ss:Index="1024"/></Row><Row ss:Height="15,7606"><Cell ss:Index="1024"/></Row><Row ss:Height="15,7606"><Cell ss:Index="1024"/></Row><Row ss:Height="15,7606"><Cell ss:Index="1024"/></Row><Row ss:Height="15,7606"><Cell ss:Index="1024"/></Row><Row ss:Height="15,7606"><Cell ss:Index="1024"/></Row><Row ss:Height="15,7606"><Cell ss:Index="1024"/></Row><Row ss:Height="15,7606"><Cell ss:Index="1024"/></Row><Row ss:Height="15,7606"><Cell ss:Index="1024"/></Row><Row ss:Height="15,7606"><Cell ss:Index="1024"/></Row><Row ss:Height="15,7606"><Cell ss:Index="1024"/></Row><Row ss:Height="15,7606"><Cell ss:Index="1024"/></Row><Row ss:Height="15,7606"><Cell ss:Index="1024"/></Row><Row ss:Height="15,7606"><Cell ss:Index="1024"/></Row><Row ss:Height="15,7606"><Cell ss:Index="1024"/></Row><Row ss:Height="15,7606"><Cell ss:Index="1024"/></Row><Row ss:Height="15,7606"><Cell ss:Index="1024"/></Row><Row ss:Height="15,7606"><Cell ss:Index="1024"/></Row><Row ss:Height="15,7606"><Cell ss:Index="1024"/></Row><Row ss:Height="15,7606"><Cell ss:Index="1024"/></Row><Row ss:Height="15,7606"><Cell ss:Index="1024"/></Row><Row ss:Height="15,7606"><Cell ss:Index="1024"/></Row><Row ss:Height="15,7606"><Cell ss:Index="1024"/></Row><Row ss:Height="15,7606"><Cell ss:Index="1024"/></Row><Row ss:Height="15,7606"><Cell ss:Index="1024"/></Row><Row ss:Height="15,7606"><Cell ss:Index="1024"/></Row><Row ss:Height="15,7606"><Cell ss:Index="1024"/></Row><Row ss:Height="15,7606"><Cell ss:Index="1024"/></Row><Row ss:Height="15,7606"><Cell ss:Index="1024"/></Row><Row ss:Height="15,7606"><Cell ss:Index="1024"/></Row><Row ss:Height="15,7606"><Cell ss:Index="1024"/></Row><Row ss:Height="15,7606"><Cell ss:Index="1024"/></Row><Row ss:Height="15,7606"><Cell ss:Index="1024"/></Row><Row ss:Height="15,7606"><Cell ss:Index="1024"/></Row><Row ss:Height="15,7606"><Cell ss:Index="1024"/></Row><Row ss:Height="15,7606"><Cell ss:Index="1024"/></Row><Row ss:Height="15,7606"><Cell ss:Index="1024"/></Row><Row ss:Height="15,7606"><Cell ss:Index="1024"/></Row><Row ss:Height="15,7606"><Cell ss:Index="1024"/></Row><Row ss:Height="15,7606"><Cell ss:Index="1024"/></Row><Row ss:Height="15,7606"><Cell ss:Index="1024"/></Row><Row ss:Height="15,7606"><Cell ss:Index="1024"/></Row><Row ss:Height="15,7606"><Cell ss:Index="1024"/></Row><Row ss:Height="15,7606"><Cell ss:Index="1024"/></Row><Row ss:Height="15,7606"><Cell ss:Index="1024"/></Row><Row ss:Height="15,7606"><Cell ss:Index="1024"/></Row><Row ss:Height="15,7606"><Cell ss:Index="1024"/></Row><Row ss:Height="15,7606"><Cell ss:Index="1024"/></Row><Row ss:Height="15,7606"><Cell ss:Index="1024"/></Row><Row ss:Height="15,7606"><Cell ss:Index="1024"/></Row><Row ss:Height="15,7606"><Cell ss:Index="1024"/></Row><Row ss:Height="15,7606"><Cell ss:Index="1024"/></Row><Row ss:Height="15,7606"><Cell ss:Index="1024"/></Row><Row ss:Height="15,7606"><Cell ss:Index="1024"/></Row><Row ss:Height="15,7606"><Cell ss:Index="1024"/></Row><Row ss:Height="15,7606"><Cell ss:Index="1024"/></Row><Row ss:Height="15,7606"><Cell ss:Index="1024"/></Row><Row ss:Height="15,7606"><Cell ss:Index="1024"/></Row><Row ss:Height="15,7606"><Cell ss:Index="1024"/></Row><Row ss:Height="15,7606"><Cell ss:Index="1024"/></Row><Row ss:Height="15,7606"><Cell ss:Index="1024"/></Row><Row ss:Height="15,7606"><Cell ss:Index="1024"/></Row><Row ss:Height="15,7606"><Cell ss:Index="1024"/></Row><Row ss:Height="15,7606"><Cell ss:Index="1024"/></Row><Row ss:Height="15,7606"><Cell ss:Index="1024"/></Row><Row ss:Height="15,7606"><Cell ss:Index="1024"/></Row><Row ss:Height="15,7606"><Cell ss:Index="1024"/></Row><Row ss:Height="15,7606"><Cell ss:Index="1024"/></Row><Row ss:Height="15,7606"><Cell ss:Index="1024"/></Row><Row ss:Height="15,7606"><Cell ss:Index="1024"/></Row><Row ss:Height="15,7606"><Cell ss:Index="1024"/></Row><Row ss:Height="15,7606"><Cell ss:Index="1024"/></Row><Row ss:Height="15,7606"><Cell ss:Index="1024"/></Row><Row ss:Height="15,7606"><Cell ss:Index="1024"/></Row><Row ss:Height="15,7606"><Cell ss:Index="1024"/></Row><Row ss:Height="15,7606"><Cell ss:Index="1024"/></Row><Row ss:Height="15,7606"><Cell ss:Index="1024"/></Row><Row ss:Height="15,7606"><Cell ss:Index="1024"/></Row><Row ss:Height="15,7606"><Cell ss:Index="1024"/></Row><Row ss:Height="15,7606"><Cell ss:Index="1024"/></Row><Row ss:Height="15,7606"><Cell ss:Index="1024"/></Row><Row ss:Height="15,7606"><Cell ss:Index="1024"/></Row><Row ss:Height="15,7606"><Cell ss:Index="1024"/></Row><Row ss:Height="15,7606"><Cell ss:Index="1024"/></Row><Row ss:Height="15,7606"><Cell ss:Index="1024"/></Row><Row ss:Height="15,7606"><Cell ss:Index="1024"/></Row><Row ss:Height="15,7606"><Cell ss:Index="1024"/></Row><Row ss:Height="15,7606"><Cell ss:Index="1024"/></Row><Row ss:Height="15,7606"><Cell ss:Index="1024"/></Row><Row ss:Height="15,7606"><Cell ss:Index="1024"/></Row><Row ss:Height="15,7606"><Cell ss:Index="1024"/></Row><Row ss:Height="15,7606"><Cell ss:Index="1024"/></Row><Row ss:Height="15,7606"><Cell ss:Index="1024"/></Row><Row ss:Height="15,7606"><Cell ss:Index="1024"/></Row><Row ss:Height="15,7606"><Cell ss:Index="1024"/></Row><Row ss:Height="15,7606"><Cell ss:Index="1024"/></Row><Row ss:Height="15,7606"><Cell ss:Index="1024"/></Row><Row ss:Height="15,7606"><Cell ss:Index="1024"/></Row><Row ss:Height="15,7606"><Cell ss:Index="1024"/></Row><Row ss:Height="15,7606"><Cell ss:Index="1024"/></Row><Row ss:Height="15,7606"><Cell ss:Index="1024"/></Row><Row ss:Height="15,7606"><Cell ss:Index="1024"/></Row><Row ss:Height="15,7606"><Cell ss:Index="1024"/></Row><Row ss:Height="15,7606"><Cell ss:Index="1024"/></Row><Row ss:Height="15,7606"><Cell ss:Index="1024"/></Row><Row ss:Height="15,7606"><Cell ss:Index="1024"/></Row><Row ss:Height="15,7606"><Cell ss:Index="1024"/></Row><Row ss:Height="15,7606"><Cell ss:Index="1024"/></Row><Row ss:Height="15,7606"><Cell ss:Index="1024"/></Row><Row ss:Height="15,7606"><Cell ss:Index="1024"/></Row><Row ss:Height="15,7606"><Cell ss:Index="1024"/></Row><Row ss:Height="15,7606"><Cell ss:Index="1024"/></Row><Row ss:Height="15,7606"><Cell ss:Index="1024"/></Row><Row ss:Height="15,7606"><Cell ss:Index="1024"/></Row><Row ss:Height="15,7606"><Cell ss:Index="1024"/></Row><Row ss:Height="15,7606"><Cell ss:Index="1024"/></Row><Row ss:Height="15,7606"><Cell ss:Index="1024"/></Row><Row ss:Height="15,7606"><Cell ss:Index="1024"/></Row><Row ss:Height="15,7606"><Cell ss:Index="1024"/></Row><Row ss:Height="15,7606"><Cell ss:Index="1024"/></Row><Row ss:Height="15,7606"><Cell ss:Index="1024"/></Row><Row ss:Height="15,7606"><Cell ss:Index="1024"/></Row><Row ss:Height="15,7606"><Cell ss:Index="1024"/></Row><Row ss:Height="15,7606"><Cell ss:Index="1024"/></Row><Row ss:Height="15,7606"><Cell ss:Index="1024"/></Row><Row ss:Height="15,7606"><Cell ss:Index="1024"/></Row><Row ss:Height="15,7606"><Cell ss:Index="1024"/></Row><Row ss:Height="15,7606"><Cell ss:Index="1024"/></Row><Row ss:Height="15,7606"><Cell ss:Index="1024"/></Row><Row ss:Height="15,7606"><Cell ss:Index="1024"/></Row><Row ss:Height="15,7606"><Cell ss:Index="1024"/></Row><Row ss:Height="15,7606"><Cell ss:Index="1024"/></Row><Row ss:Height="15,7606"><Cell ss:Index="1024"/></Row><Row ss:Height="15,7606"><Cell ss:Index="1024"/></Row><Row ss:Height="15,7606"><Cell ss:Index="1024"/></Row><Row ss:Height="15,7606"><Cell ss:Index="1024"/></Row><Row ss:Height="15,7606"><Cell ss:Index="1024"/></Row><Row ss:Height="15,7606"><Cell ss:Index="1024"/></Row><Row ss:Height="15,7606"><Cell ss:Index="1024"/></Row><Row ss:Height="15,7606"><Cell ss:Index="1024"/></Row><Row ss:Height="15,7606"><Cell ss:Index="1024"/></Row><Row ss:Height="15,7606"><Cell ss:Index="1024"/></Row><Row ss:Height="15,7606"><Cell ss:Index="1024"/></Row><Row ss:Height="15,7606"><Cell ss:Index="1024"/></Row><Row ss:Height="15,7606"><Cell ss:Index="1024"/></Row><Row ss:Height="15,7606"><Cell ss:Index="1024"/></Row><Row ss:Height="15,7606"><Cell ss:Index="1024"/></Row><Row ss:Height="15,7606"><Cell ss:Index="1024"/></Row><Row ss:Height="15,7606"><Cell ss:Index="1024"/></Row><Row ss:Height="15,7606"><Cell ss:Index="1024"/></Row><Row ss:Height="15,7606"><Cell ss:Index="1024"/></Row><Row ss:Height="15,7606"><Cell ss:Index="1024"/></Row><Row ss:Height="15,7606"><Cell ss:Index="1024"/></Row><Row ss:Height="15,7606"><Cell ss:Index="1024"/></Row><Row ss:Height="15,7606"><Cell ss:Index="1024"/></Row><Row ss:Height="15,7606"><Cell ss:Index="1024"/></Row><Row ss:Height="15,7606"><Cell ss:Index="1024"/></Row><Row ss:Height="15,7606"><Cell ss:Index="1024"/></Row><Row ss:Height="15,7606"><Cell ss:Index="1024"/></Row><Row ss:Height="15,7606"><Cell ss:Index="1024"/></Row><Row ss:Height="15,7606"><Cell ss:Index="1024"/></Row><Row ss:Height="15,7606"><Cell ss:Index="1024"/></Row><Row ss:Height="15,7606"><Cell ss:Index="1024"/></Row><Row ss:Height="15,7606"><Cell ss:Index="1024"/></Row><Row ss:Height="15,7606"><Cell ss:Index="1024"/></Row><Row ss:Height="15,7606"><Cell ss:Index="1024"/></Row><Row ss:Height="15,7606"><Cell ss:Index="1024"/></Row><Row ss:Height="15,7606"><Cell ss:Index="1024"/></Row><Row ss:Height="15,7606"><Cell ss:Index="1024"/></Row><Row ss:Height="15,7606"><Cell ss:Index="1024"/></Row><Row ss:Height="15,7606"><Cell ss:Index="1024"/></Row><Row ss:Height="15,7606"><Cell ss:Index="1024"/></Row><Row ss:Height="15,7606"><Cell ss:Index="1024"/></Row><Row ss:Height="15,7606"><Cell ss:Index="1024"/></Row><Row ss:Height="15,7606"><Cell ss:Index="1024"/></Row><Row ss:Height="15,7606"><Cell ss:Index="1024"/></Row><Row ss:Height="15,7606"><Cell ss:Index="1024"/></Row><Row ss:Height="15,7606"><Cell ss:Index="1024"/></Row><Row ss:Height="15,7606"><Cell ss:Index="1024"/></Row><Row ss:Height="15,7606"><Cell ss:Index="1024"/></Row><Row ss:Height="15,7606"><Cell ss:Index="1024"/></Row><Row ss:Height="15,7606"><Cell ss:Index="1024"/></Row><Row ss:Height="15,7606"><Cell ss:Index="1024"/></Row><Row ss:Height="15,7606"><Cell ss:Index="1024"/></Row><Row ss:Height="15,7606"><Cell ss:Index="1024"/></Row><Row ss:Height="15,7606"><Cell ss:Index="1024"/></Row><Row ss:Height="15,7606"><Cell ss:Index="1024"/></Row><Row ss:Height="15,7606"><Cell ss:Index="1024"/></Row><Row ss:Height="15,7606"><Cell ss:Index="1024"/></Row><Row ss:Height="15,7606"><Cell ss:Index="1024"/></Row><Row ss:Height="15,7606"><Cell ss:Index="1024"/></Row><Row ss:Height="15,7606"><Cell ss:Index="1024"/></Row><Row ss:Height="15,7606"><Cell ss:Index="1024"/></Row><Row ss:Height="15,7606"><Cell ss:Index="1024"/></Row><Row ss:Height="15,7606"><Cell ss:Index="1024"/></Row><Row ss:Height="15,7606"><Cell ss:Index="1024"/></Row><Row ss:Height="15,7606"><Cell ss:Index="1024"/></Row><Row ss:Height="15,7606"><Cell ss:Index="1024"/></Row><Row ss:Height="15,7606"><Cell ss:Index="1024"/></Row><Row ss:Height="15,7606"><Cell ss:Index="1024"/></Row><Row ss:Height="15,7606"><Cell ss:Index="1024"/></Row><Row ss:Height="15,7606"><Cell ss:Index="1024"/></Row><Row ss:Height="15,7606"><Cell ss:Index="1024"/></Row><Row ss:Height="15,7606"><Cell ss:Index="1024"/></Row><Row ss:Height="15,7606"><Cell ss:Index="1024"/></Row><Row ss:Height="15,7606"><Cell ss:Index="1024"/></Row><Row ss:Height="15,7606"><Cell ss:Index="1024"/></Row><Row ss:Height="15,7606"><Cell ss:Index="1024"/></Row><Row ss:Height="15,7606"><Cell ss:Index="1024"/></Row><Row ss:Height="15,7606"><Cell ss:Index="1024"/></Row><Row ss:Height="15,7606"><Cell ss:Index="1024"/></Row><Row ss:Height="15,7606"><Cell ss:Index="1024"/></Row><Row ss:Height="15,7606"><Cell ss:Index="1024"/></Row><Row ss:Height="15,7606"><Cell ss:Index="1024"/></Row><Row ss:Height="15,7606"><Cell ss:Index="1024"/></Row><Row ss:Height="15,7606"><Cell ss:Index="1024"/></Row><Row ss:Height="15,7606"><Cell ss:Index="1024"/></Row><Row ss:Height="15,7606"><Cell ss:Index="1024"/></Row><Row ss:Height="15,7606"><Cell ss:Index="1024"/></Row><Row ss:Height="15,7606"><Cell ss:Index="1024"/></Row><Row ss:Height="15,7606"><Cell ss:Index="1024"/></Row><Row ss:Height="15,7606"><Cell ss:Index="1024"/></Row><Row ss:Height="15,7606"><Cell ss:Index="1024"/></Row><Row ss:Height="15,7606"><Cell ss:Index="1024"/></Row><Row ss:Height="15,7606"><Cell ss:Index="1024"/></Row><Row ss:Height="15,7606"><Cell ss:Index="1024"/></Row><Row ss:Height="15,7606"><Cell ss:Index="1024"/></Row><Row ss:Height="15,7606"><Cell ss:Index="1024"/></Row><Row ss:Height="15,7606"><Cell ss:Index="1024"/></Row><Row ss:Height="15,7606"><Cell ss:Index="1024"/></Row><Row ss:Height="15,7606"><Cell ss:Index="1024"/></Row><Row ss:Height="15,7606"><Cell ss:Index="1024"/></Row><Row ss:Height="15,7606"><Cell ss:Index="1024"/></Row><Row ss:Height="15,7606"><Cell ss:Index="1024"/></Row><Row ss:Height="15,7606"><Cell ss:Index="1024"/></Row><Row ss:Height="15,7606"><Cell ss:Index="1024"/></Row><Row ss:Height="15,7606"><Cell ss:Index="1024"/></Row><Row ss:Height="15,7606"><Cell ss:Index="1024"/></Row><Row ss:Height="15,7606"><Cell ss:Index="1024"/></Row><Row ss:Height="15,7606"><Cell ss:Index="1024"/></Row><Row ss:Height="15,7606"><Cell ss:Index="1024"/></Row><Row ss:Height="15,7606"><Cell ss:Index="1024"/></Row><Row ss:Height="15,7606"><Cell ss:Index="1024"/></Row><Row ss:Height="15,7606"><Cell ss:Index="1024"/></Row><Row ss:Height="15,7606"><Cell ss:Index="1024"/></Row><Row ss:Height="15,7606"><Cell ss:Index="1024"/></Row><Row ss:Height="15,7606"><Cell ss:Index="1024"/></Row><Row ss:Height="15,7606"><Cell ss:Index="1024"/></Row><Row ss:Height="15,7606"><Cell ss:Index="1024"/></Row><Row ss:Height="15,7606"><Cell ss:Index="1024"/></Row><Row ss:Height="15,7606"><Cell ss:Index="1024"/></Row><Row ss:Height="15,7606"><Cell ss:Index="1024"/></Row><Row ss:Height="15,7606"><Cell ss:Index="1024"/></Row><Row ss:Height="15,7606"><Cell ss:Index="1024"/></Row><Row ss:Height="15,7606"><Cell ss:Index="1024"/></Row><Row ss:Height="15,7606"><Cell ss:Index="1024"/></Row><Row ss:Height="15,7606"><Cell ss:Index="1024"/></Row><Row ss:Height="15,7606"><Cell ss:Index="1024"/></Row><Row ss:Height="15,7606"><Cell ss:Index="1024"/></Row><Row ss:Height="15,7606"><Cell ss:Index="1024"/></Row><Row ss:Height="15,7606"><Cell ss:Index="1024"/></Row><Row ss:Height="15,7606"><Cell ss:Index="1024"/></Row><Row ss:Height="15,7606"><Cell ss:Index="1024"/></Row><Row ss:Height="15,7606"><Cell ss:Index="1024"/></Row><Row ss:Height="15,7606"><Cell ss:Index="1024"/></Row><Row ss:Height="15,7606"><Cell ss:Index="1024"/></Row><Row ss:Height="15,7606"><Cell ss:Index="1024"/></Row><Row ss:Height="15,7606"><Cell ss:Index="1024"/></Row><Row ss:Height="15,7606"><Cell ss:Index="1024"/></Row><Row ss:Height="15,7606"><Cell ss:Index="1024"/></Row><Row ss:Height="15,7606"><Cell ss:Index="1024"/></Row><Row ss:Height="15,7606"><Cell ss:Index="1024"/></Row><Row ss:Height="15,7606"><Cell ss:Index="1024"/></Row><Row ss:Height="15,7606"><Cell ss:Index="1024"/></Row><Row ss:Height="15,7606"><Cell ss:Index="1024"/></Row><Row ss:Height="15,7606"><Cell ss:Index="1024"/></Row><Row ss:Height="15,7606"><Cell ss:Index="1024"/></Row><Row ss:Height="15,7606"><Cell ss:Index="1024"/></Row><Row ss:Height="15,7606"><Cell ss:Index="1024"/></Row><Row ss:Height="15,7606"><Cell ss:Index="1024"/></Row><Row ss:Height="15,7606"><Cell ss:Index="1024"/></Row><Row ss:Height="15,7606"><Cell ss:Index="1024"/></Row><Row ss:Height="15,7606"><Cell ss:Index="1024"/></Row><Row ss:Height="15,7606"><Cell ss:Index="1024"/></Row><Row ss:Height="15,7606"><Cell ss:Index="1024"/></Row><Row ss:Height="15,7606"><Cell ss:Index="1024"/></Row><Row ss:Height="15,7606"><Cell ss:Index="1024"/></Row><Row ss:Height="15,7606"><Cell ss:Index="1024"/></Row><Row ss:Height="15,7606"><Cell ss:Index="1024"/></Row><Row ss:Height="15,7606"><Cell ss:Index="1024"/></Row><Row ss:Height="15,7606"><Cell ss:Index="1024"/></Row><Row ss:Height="15,7606"><Cell ss:Index="1024"/></Row><Row ss:Height="15,7606"><Cell ss:Index="1024"/></Row><Row ss:Height="15,7606"><Cell ss:Index="1024"/></Row><Row ss:Height="15,7606"><Cell ss:Index="1024"/></Row><Row ss:Height="15,7606"><Cell ss:Index="1024"/></Row><Row ss:Height="15,7606"><Cell ss:Index="1024"/></Row><Row ss:Height="15,7606"><Cell ss:Index="1024"/></Row><Row ss:Height="15,7606"><Cell ss:Index="1024"/></Row><Row ss:Height="15,7606"><Cell ss:Index="1024"/></Row><Row ss:Height="15,7606"><Cell ss:Index="1024"/></Row><Row ss:Height="15,7606"><Cell ss:Index="1024"/></Row><Row ss:Height="15,7606"><Cell ss:Index="1024"/></Row><Row ss:Height="15,7606"><Cell ss:Index="1024"/></Row><Row ss:Height="15,7606"><Cell ss:Index="1024"/></Row><Row ss:Height="15,7606"><Cell ss:Index="1024"/></Row><Row ss:Height="15,7606"><Cell ss:Index="1024"/></Row><Row ss:Height="15,7606"><Cell ss:Index="1024"/></Row><Row ss:Height="15,7606"><Cell ss:Index="1024"/></Row><Row ss:Height="15,7606"><Cell ss:Index="1024"/></Row><Row ss:Height="15,7606"><Cell ss:Index="1024"/></Row><Row ss:Height="15,7606"><Cell ss:Index="1024"/></Row><Row ss:Height="15,7606"><Cell ss:Index="1024"/></Row><Row ss:Height="15,7606"><Cell ss:Index="1024"/></Row><Row ss:Height="15,7606"><Cell ss:Index="1024"/></Row><Row ss:Height="15,7606"><Cell ss:Index="1024"/></Row><Row ss:Height="15,7606"><Cell ss:Index="1024"/></Row><Row ss:Height="15,7606"><Cell ss:Index="1024"/></Row><Row ss:Height="15,7606"><Cell ss:Index="1024"/></Row><Row ss:Height="15,7606"><Cell ss:Index="1024"/></Row><Row ss:Height="15,7606"><Cell ss:Index="1024"/></Row><Row ss:Height="15,7606"><Cell ss:Index="1024"/></Row><Row ss:Height="15,7606"><Cell ss:Index="1024"/></Row><Row ss:Height="15,7606"><Cell ss:Index="1024"/></Row><Row ss:Height="15,7606"><Cell ss:Index="1024"/></Row><Row ss:Height="15,7606"><Cell ss:Index="1024"/></Row><Row ss:Height="15,7606"><Cell ss:Index="1024"/></Row><Row ss:Height="15,7606"><Cell ss:Index="1024"/></Row><Row ss:Height="15,7606"><Cell ss:Index="1024"/></Row><Row ss:Height="15,7606"><Cell ss:Index="1024"/></Row><Row ss:Height="15,7606"><Cell ss:Index="1024"/></Row><Row ss:Height="15,7606"><Cell ss:Index="1024"/></Row><Row ss:Height="15,7606"><Cell ss:Index="1024"/></Row><Row ss:Height="15,7606"><Cell ss:Index="1024"/></Row><Row ss:Height="15,7606"><Cell ss:Index="1024"/></Row><Row ss:Height="15,7606"><Cell ss:Index="1024"/></Row><Row ss:Height="15,7606"><Cell ss:Index="1024"/></Row><Row ss:Height="15,7606"><Cell ss:Index="1024"/></Row><Row ss:Height="15,7606"><Cell ss:Index="1024"/></Row><Row ss:Height="15,7606"><Cell ss:Index="1024"/></Row><Row ss:Height="15,7606"><Cell ss:Index="1024"/></Row><Row ss:Height="15,7606"><Cell ss:Index="1024"/></Row><Row ss:Height="15,7606"><Cell ss:Index="1024"/></Row><Row ss:Height="15,7606"><Cell ss:Index="1024"/></Row><Row ss:Height="15,7606"><Cell ss:Index="1024"/></Row><Row ss:Height="15,7606"><Cell ss:Index="1024"/></Row><Row ss:Height="15,7606"><Cell ss:Index="1024"/></Row><Row ss:Height="15,7606"><Cell ss:Index="1024"/></Row><Row ss:Height="15,7606"><Cell ss:Index="1024"/></Row><Row ss:Height="15,7606"><Cell ss:Index="1024"/></Row><Row ss:Height="15,7606"><Cell ss:Index="1024"/></Row><Row ss:Height="15,7606"><Cell ss:Index="1024"/></Row><Row ss:Height="15,7606"><Cell ss:Index="1024"/></Row><Row ss:Height="15,7606"><Cell ss:Index="1024"/></Row><Row ss:Height="15,7606"><Cell ss:Index="1024"/></Row><Row ss:Height="15,7606"><Cell ss:Index="1024"/></Row><Row ss:Height="15,7606"><Cell ss:Index="1024"/></Row><Row ss:Height="15,7606"><Cell ss:Index="1024"/></Row><Row ss:Height="15,7606"><Cell ss:Index="1024"/></Row><Row ss:Height="15,7606"><Cell ss:Index="1024"/></Row><Row ss:Height="15,7606"><Cell ss:Index="1024"/></Row><Row ss:Height="15,7606"><Cell ss:Index="1024"/></Row><Row ss:Height="15,7606"><Cell ss:Index="1024"/></Row><Row ss:Height="15,7606"><Cell ss:Index="1024"/></Row><Row ss:Height="15,7606"><Cell ss:Index="1024"/></Row><Row ss:Height="15,7606"><Cell ss:Index="1024"/></Row><Row ss:Height="15,7606"><Cell ss:Index="1024"/></Row><Row ss:Height="15,7606"><Cell ss:Index="1024"/></Row><Row ss:Height="15,7606"><Cell ss:Index="1024"/></Row><Row ss:Height="15,7606"><Cell ss:Index="1024"/></Row><Row ss:Height="15,7606"><Cell ss:Index="1024"/></Row><Row ss:Height="15,7606"><Cell ss:Index="1024"/></Row><Row ss:Height="15,7606"><Cell ss:Index="1024"/></Row><Row ss:Height="15,7606"><Cell ss:Index="1024"/></Row><Row ss:Height="15,7606"><Cell ss:Index="1024"/></Row><Row ss:Height="15,7606"><Cell ss:Index="1024"/></Row><Row ss:Height="15,7606"><Cell ss:Index="1024"/></Row><Row ss:Height="15,7606"><Cell ss:Index="1024"/></Row><Row ss:Height="15,7606"><Cell ss:Index="1024"/></Row><Row ss:Height="15,7606"><Cell ss:Index="1024"/></Row><Row ss:Height="15,7606"><Cell ss:Index="1024"/></Row><Row ss:Height="15,7606"><Cell ss:Index="1024"/></Row><Row ss:Height="15,7606"><Cell ss:Index="1024"/></Row><Row ss:Height="15,7606"><Cell ss:Index="1024"/></Row><Row ss:Height="15,7606"><Cell ss:Index="1024"/></Row><Row ss:Height="15,7606"><Cell ss:Index="1024"/></Row><Row ss:Height="15,7606"><Cell ss:Index="1024"/></Row><Row ss:Height="15,7606"><Cell ss:Index="1024"/></Row><Row ss:Height="15,7606"><Cell ss:Index="1024"/></Row><Row ss:Height="15,7606"><Cell ss:Index="1024"/></Row><Row ss:Height="15,7606"><Cell ss:Index="1024"/></Row><Row ss:Height="15,7606"><Cell ss:Index="1024"/></Row><Row ss:Height="15,7606"><Cell ss:Index="1024"/></Row><Row ss:Height="15,7606"><Cell ss:Index="1024"/></Row><Row ss:Height="15,7606"><Cell ss:Index="1024"/></Row><Row ss:Height="15,7606"><Cell ss:Index="1024"/></Row><Row ss:Height="15,7606"><Cell ss:Index="1024"/></Row><Row ss:Height="15,7606"><Cell ss:Index="1024"/></Row><Row ss:Height="15,7606"><Cell ss:Index="1024"/></Row><Row ss:Height="15,7606"><Cell ss:Index="1024"/></Row><Row ss:Height="15,7606"><Cell ss:Index="1024"/></Row><Row ss:Height="15,7606"><Cell ss:Index="1024"/></Row><Row ss:Height="15,7606"><Cell ss:Index="1024"/></Row><Row ss:Height="15,7606"><Cell ss:Index="1024"/></Row><Row ss:Height="15,7606"><Cell ss:Index="1024"/></Row><Row ss:Height="15,7606"><Cell ss:Index="1024"/></Row><Row ss:Height="15,7606"><Cell ss:Index="1024"/></Row><Row ss:Height="15,7606"><Cell ss:Index="1024"/></Row><Row ss:Height="15,7606"><Cell ss:Index="1024"/></Row><Row ss:Height="15,7606"><Cell ss:Index="1024"/></Row><Row ss:Height="15,7606"><Cell ss:Index="1024"/></Row><Row ss:Height="15,7606"><Cell ss:Index="1024"/></Row><Row ss:Height="15,7606"><Cell ss:Index="1024"/></Row><Row ss:Height="15,7606"><Cell ss:Index="1024"/></Row><Row ss:Height="15,7606"><Cell ss:Index="1024"/></Row><Row ss:Height="15,7606"><Cell ss:Index="1024"/></Row><Row ss:Height="15,7606"><Cell ss:Index="1024"/></Row><Row ss:Height="15,7606"><Cell ss:Index="1024"/></Row><Row ss:Height="15,7606"><Cell ss:Index="1024"/></Row><Row ss:Height="15,7606"><Cell ss:Index="1024"/></Row><Row ss:Height="15,7606"><Cell ss:Index="1024"/></Row><Row ss:Height="15,7606"><Cell ss:Index="1024"/></Row><Row ss:Height="15,7606"><Cell ss:Index="1024"/></Row><Row ss:Height="15,7606"><Cell ss:Index="1024"/></Row><Row ss:Height="15,7606"><Cell ss:Index="1024"/></Row><Row ss:Height="15,7606"><Cell ss:Index="1024"/></Row><Row ss:Height="15,7606"><Cell ss:Index="1024"/></Row><Row ss:Height="15,7606"><Cell ss:Index="1024"/></Row><Row ss:Height="15,7606"><Cell ss:Index="1024"/></Row><Row ss:Height="15,7606"><Cell ss:Index="1024"/></Row><Row ss:Height="15,7606"><Cell ss:Index="1024"/></Row><Row ss:Height="15,7606"><Cell ss:Index="1024"/></Row><Row ss:Height="15,7606"><Cell ss:Index="1024"/></Row><Row ss:Height="15,7606"><Cell ss:Index="1024"/></Row><Row ss:Height="15,7606"><Cell ss:Index="1024"/></Row><Row ss:Height="15,7606"><Cell ss:Index="1024"/></Row><Row ss:Height="15,7606"><Cell ss:Index="1024"/></Row><Row ss:Height="15,7606"><Cell ss:Index="1024"/></Row><Row ss:Height="15,7606"><Cell ss:Index="1024"/></Row><Row ss:Height="15,7606"><Cell ss:Index="1024"/></Row><Row ss:Height="15,7606"><Cell ss:Index="1024"/></Row><Row ss:Height="15,7606"><Cell ss:Index="1024"/></Row><Row ss:Height="15,7606"><Cell ss:Index="1024"/></Row><Row ss:Height="15,7606"><Cell ss:Index="1024"/></Row><Row ss:Height="15,7606"><Cell ss:Index="1024"/></Row><Row ss:Height="15,7606"><Cell ss:Index="1024"/></Row><Row ss:Height="15,7606"><Cell ss:Index="1024"/></Row><Row ss:Height="15,7606"><Cell ss:Index="1024"/></Row><Row ss:Height="15,7606"><Cell ss:Index="1024"/></Row><Row ss:Height="15,7606"><Cell ss:Index="1024"/></Row><Row ss:Height="15,7606"><Cell ss:Index="1024"/></Row><Row ss:Height="15,7606"><Cell ss:Index="1024"/></Row><Row ss:Height="15,7606"><Cell ss:Index="1024"/></Row><Row ss:Height="15,7606"><Cell ss:Index="1024"/></Row><Row ss:Height="15,7606"><Cell ss:Index="1024"/></Row><Row ss:Height="15,7606"><Cell ss:Index="1024"/></Row><Row ss:Height="15,7606"><Cell ss:Index="1024"/></Row><Row ss:Height="15,7606"><Cell ss:Index="1024"/></Row><Row ss:Height="15,7606"><Cell ss:Index="1024"/></Row><Row ss:Height="15,7606"><Cell ss:Index="1024"/></Row><Row ss:Height="15,7606"><Cell ss:Index="1024"/></Row><Row ss:Height="15,7606"><Cell ss:Index="1024"/></Row><Row ss:Height="15,7606"><Cell ss:Index="1024"/></Row><Row ss:Height="15,7606"><Cell ss:Index="1024"/></Row><Row ss:Height="15,7606"><Cell ss:Index="1024"/></Row><Row ss:Height="15,7606"><Cell ss:Index="1024"/></Row><Row ss:Height="15,7606"><Cell ss:Index="1024"/></Row><Row ss:Height="15,7606"><Cell ss:Index="1024"/></Row><Row ss:Height="15,7606"><Cell ss:Index="1024"/></Row><Row ss:Height="15,7606"><Cell ss:Index="1024"/></Row><Row ss:Height="15,7606"><Cell ss:Index="1024"/></Row><Row ss:Height="15,7606"><Cell ss:Index="1024"/></Row><Row ss:Height="15,7606"><Cell ss:Index="1024"/></Row><Row ss:Height="15,7606"><Cell ss:Index="1024"/></Row><Row ss:Height="15,7606"><Cell ss:Index="1024"/></Row><Row ss:Height="15,7606"><Cell ss:Index="1024"/></Row><Row ss:Height="15,7606"><Cell ss:Index="1024"/></Row><Row ss:Height="15,7606"><Cell ss:Index="1024"/></Row><Row ss:Height="15,7606"><Cell ss:Index="1024"/></Row><Row ss:Height="15,7606"><Cell ss:Index="1024"/></Row><Row ss:Height="15,7606"><Cell ss:Index="1024"/></Row><Row ss:Height="15,7606"><Cell ss:Index="1024"/></Row><Row ss:Height="15,7606"><Cell ss:Index="1024"/></Row><Row ss:Height="15,7606"><Cell ss:Index="1024"/></Row><Row ss:Height="15,7606"><Cell ss:Index="1024"/></Row><Row ss:Height="15,7606"><Cell ss:Index="1024"/></Row><Row ss:Height="15,7606"><Cell ss:Index="1024"/></Row><Row ss:Height="15,7606"><Cell ss:Index="1024"/></Row><Row ss:Height="15,7606"><Cell ss:Index="1024"/></Row><Row ss:Height="15,7606"><Cell ss:Index="1024"/></Row><Row ss:Height="15,7606"><Cell ss:Index="1024"/></Row><Row ss:Height="15,7606"><Cell ss:Index="1024"/></Row><Row ss:Height="15,7606"><Cell ss:Index="1024"/></Row><Row ss:Height="15,7606"><Cell ss:Index="1024"/></Row><Row ss:Height="15,7606"><Cell ss:Index="1024"/></Row><Row ss:Height="15,7606"><Cell ss:Index="1024"/></Row><Row ss:Height="15,7606"><Cell ss:Index="1024"/></Row><Row ss:Height="15,7606"><Cell ss:Index="1024"/></Row><Row ss:Height="15,7606"><Cell ss:Index="1024"/></Row><Row ss:Height="15,7606"><Cell ss:Index="1024"/></Row><Row ss:Height="15,7606"><Cell ss:Index="1024"/></Row><Row ss:Height="15,7606"><Cell ss:Index="1024"/></Row><Row ss:Height="15,7606"><Cell ss:Index="1024"/></Row><Row ss:Height="15,7606"><Cell ss:Index="1024"/></Row><Row ss:Height="15,7606"><Cell ss:Index="1024"/></Row><Row ss:Height="15,7606"><Cell ss:Index="1024"/></Row><Row ss:Height="15,7606"><Cell ss:Index="1024"/></Row><Row ss:Height="15,7606"><Cell ss:Index="1024"/></Row><Row ss:Height="15,7606"><Cell ss:Index="1024"/></Row><Row ss:Height="15,7606"><Cell ss:Index="1024"/></Row><Row ss:Height="15,7606"><Cell ss:Index="1024"/></Row><Row ss:Height="15,7606"><Cell ss:Index="1024"/></Row><Row ss:Height="15,7606"><Cell ss:Index="1024"/></Row><Row ss:Height="15,7606"><Cell ss:Index="1024"/></Row><Row ss:Height="15,7606"><Cell ss:Index="1024"/></Row><Row ss:Height="15,7606"><Cell ss:Index="1024"/></Row><Row ss:Height="15,7606"><Cell ss:Index="1024"/></Row><Row ss:Height="15,7606"><Cell ss:Index="1024"/></Row><Row ss:Height="15,7606"><Cell ss:Index="1024"/></Row><Row ss:Height="15,7606"><Cell ss:Index="1024"/></Row><Row ss:Height="15,7606"><Cell ss:Index="1024"/></Row><Row ss:Height="15,7606"><Cell ss:Index="1024"/></Row><Row ss:Height="15,7606"><Cell ss:Index="1024"/></Row><Row ss:Height="15,7606"><Cell ss:Index="1024"/></Row><Row ss:Height="15,7606"><Cell ss:Index="1024"/></Row><Row ss:Height="15,7606"><Cell ss:Index="1024"/></Row><Row ss:Height="15,7606"><Cell ss:Index="1024"/></Row><Row ss:Height="15,7606"><Cell ss:Index="1024"/></Row><Row ss:Height="15,7606"><Cell ss:Index="1024"/></Row><Row ss:Height="15,7606"><Cell ss:Index="1024"/></Row><Row ss:Height="15,7606"><Cell ss:Index="1024"/></Row><Row ss:Height="15,7606"><Cell ss:Index="1024"/></Row><Row ss:Height="15,7606"><Cell ss:Index="1024"/></Row><Row ss:Height="15,7606"><Cell ss:Index="1024"/></Row><Row ss:Height="15,7606"><Cell ss:Index="1024"/></Row><Row ss:Height="15,7606"><Cell ss:Index="1024"/></Row><Row ss:Height="15,7606"><Cell ss:Index="1024"/></Row><Row ss:Height="15,7606"><Cell ss:Index="1024"/></Row><Row ss:Height="15,7606"><Cell ss:Index="1024"/></Row><Row ss:Height="15,7606"><Cell ss:Index="1024"/></Row><Row ss:Height="15,7606"><Cell ss:Index="1024"/></Row><Row ss:Height="15,7606"><Cell ss:Index="1024"/></Row><Row ss:Height="15,7606"><Cell ss:Index="1024"/></Row><Row ss:Height="15,7606"><Cell ss:Index="1024"/></Row><Row ss:Height="15,7606"><Cell ss:Index="1024"/></Row><Row ss:Height="15,7606"><Cell ss:Index="1024"/></Row><Row ss:Height="15,7606"><Cell ss:Index="1024"/></Row><Row ss:Height="15,7606"><Cell ss:Index="1024"/></Row><Row ss:Height="15,7606"><Cell ss:Index="1024"/></Row><Row ss:Height="15,7606"><Cell ss:Index="1024"/></Row><Row ss:Height="15,7606"><Cell ss:Index="1024"/></Row><Row ss:Height="15,7606"><Cell ss:Index="1024"/></Row><Row ss:Height="15,7606"><Cell ss:Index="1024"/></Row><Row ss:Height="15,7606"><Cell ss:Index="1024"/></Row><Row ss:Height="15,7606"><Cell ss:Index="1024"/></Row><Row ss:Height="15,7606"><Cell ss:Index="1024"/></Row><Row ss:Height="15,7606"><Cell ss:Index="1024"/></Row><Row ss:Height="15,7606"><Cell ss:Index="1024"/></Row><Row ss:Height="15,7606"><Cell ss:Index="1024"/></Row><Row ss:Height="15,7606"><Cell ss:Index="1024"/></Row><Row ss:Height="15,7606"><Cell ss:Index="1024"/></Row><Row ss:Height="15,7606"><Cell ss:Index="1024"/></Row><Row ss:Height="15,7606"><Cell ss:Index="1024"/></Row><Row ss:Height="15,7606"><Cell ss:Index="1024"/></Row><Row ss:Height="15,7606"><Cell ss:Index="1024"/></Row><Row ss:Height="15,7606"><Cell ss:Index="1024"/></Row><Row ss:Height="15,7606"><Cell ss:Index="1024"/></Row><Row ss:Height="15,7606"><Cell ss:Index="1024"/></Row><Row ss:Height="15,7606"><Cell ss:Index="1024"/></Row><Row ss:Height="15,7606"><Cell ss:Index="1024"/></Row><Row ss:Height="15,7606"><Cell ss:Index="1024"/></Row><Row ss:Height="15,7606"><Cell ss:Index="1024"/></Row><Row ss:Height="15,7606"><Cell ss:Index="1024"/></Row><Row ss:Height="15,7606"><Cell ss:Index="1024"/></Row><Row ss:Height="15,7606"><Cell ss:Index="1024"/></Row><Row ss:Height="15,7606"><Cell ss:Index="1024"/></Row><Row ss:Height="15,7606"><Cell ss:Index="1024"/></Row><Row ss:Height="15,7606"><Cell ss:Index="1024"/></Row><Row ss:Height="15,7606"><Cell ss:Index="1024"/></Row><Row ss:Height="15,7606"><Cell ss:Index="1024"/></Row><Row ss:Height="15,7606"><Cell ss:Index="1024"/></Row><Row ss:Height="15,7606"><Cell ss:Index="1024"/></Row><Row ss:Height="15,7606"><Cell ss:Index="1024"/></Row><Row ss:Height="15,7606"><Cell ss:Index="1024"/></Row><Row ss:Height="15,7606"><Cell ss:Index="1024"/></Row><Row ss:Height="15,7606"><Cell ss:Index="1024"/></Row><Row ss:Height="15,7606"><Cell ss:Index="1024"/></Row><Row ss:Height="15,7606"><Cell ss:Index="1024"/></Row><Row ss:Height="15,7606"><Cell ss:Index="1024"/></Row><Row ss:Height="15,7606"><Cell ss:Index="1024"/></Row><Row ss:Height="15,7606"><Cell ss:Index="1024"/></Row><Row ss:Height="15,7606"><Cell ss:Index="1024"/></Row><Row ss:Height="15,7606"><Cell ss:Index="1024"/></Row><Row ss:Height="15,7606"><Cell ss:Index="1024"/></Row><Row ss:Height="15,7606"><Cell ss:Index="1024"/></Row><Row ss:Height="15,7606"><Cell ss:Index="1024"/></Row><Row ss:Height="15,7606"><Cell ss:Index="1024"/></Row><Row ss:Height="15,7606"><Cell ss:Index="1024"/></Row><Row ss:Height="15,7606"><Cell ss:Index="1024"/></Row><Row ss:Height="15,7606"><Cell ss:Index="1024"/></Row><Row ss:Height="15,7606"><Cell ss:Index="1024"/></Row><Row ss:Height="15,7606"><Cell ss:Index="1024"/></Row><Row ss:Height="15,7606"><Cell ss:Index="1024"/></Row><Row ss:Height="15,7606"><Cell ss:Index="1024"/></Row><Row ss:Height="15,7606"><Cell ss:Index="1024"/></Row><Row ss:Height="15,7606"><Cell ss:Index="1024"/></Row><Row ss:Height="15,7606"><Cell ss:Index="1024"/></Row><Row ss:Height="15,7606"><Cell ss:Index="1024"/></Row><Row ss:Height="15,7606"><Cell ss:Index="1024"/></Row><Row ss:Height="15,7606"><Cell ss:Index="1024"/></Row><Row ss:Height="15,7606"><Cell ss:Index="1024"/></Row><Row ss:Height="15,7606"><Cell ss:Index="1024"/></Row><Row ss:Height="15,7606"><Cell ss:Index="1024"/></Row><Row ss:Height="15,7606"><Cell ss:Index="1024"/></Row><Row ss:Height="15,7606"><Cell ss:Index="1024"/></Row><Row ss:Height="15,7606"><Cell ss:Index="1024"/></Row><Row ss:Height="15,7606"><Cell ss:Index="1024"/></Row><Row ss:Height="15,7606"><Cell ss:Index="1024"/></Row><Row ss:Height="15,7606"><Cell ss:Index="1024"/></Row><Row ss:Height="15,7606"><Cell ss:Index="1024"/></Row><Row ss:Height="15,7606"><Cell ss:Index="1024"/></Row><Row ss:Height="15,7606"><Cell ss:Index="1024"/></Row><Row ss:Height="15,7606"><Cell ss:Index="1024"/></Row><Row ss:Height="15,7606"><Cell ss:Index="1024"/></Row><Row ss:Height="15,7606"><Cell ss:Index="1024"/></Row><Row ss:Height="15,7606"><Cell ss:Index="1024"/></Row><Row ss:Height="15,7606"><Cell ss:Index="1024"/></Row><Row ss:Height="15,7606"><Cell ss:Index="1024"/></Row><Row ss:Height="15,7606"><Cell ss:Index="1024"/></Row><Row ss:Height="15,7606"><Cell ss:Index="1024"/></Row><Row ss:Height="15,7606"><Cell ss:Index="1024"/></Row><Row ss:Height="15,7606"><Cell ss:Index="1024"/></Row><Row ss:Height="15,7606"><Cell ss:Index="1024"/></Row><Row ss:Height="15,7606"><Cell ss:Index="1024"/></Row><Row ss:Height="15,7606"><Cell ss:Index="1024"/></Row><Row ss:Height="15,7606"><Cell ss:Index="1024"/></Row><Row ss:Height="15,7606"><Cell ss:Index="1024"/></Row><Row ss:Height="15,7606"><Cell ss:Index="1024"/></Row><Row ss:Height="15,7606"><Cell ss:Index="1024"/></Row><Row ss:Height="15,7606"><Cell ss:Index="1024"/></Row><Row ss:Height="15,7606"><Cell ss:Index="1024"/></Row><Row ss:Height="15,7606"><Cell ss:Index="1024"/></Row><Row ss:Height="15,7606"><Cell ss:Index="1024"/></Row><Row ss:Height="15,7606"><Cell ss:Index="1024"/></Row><Row ss:Height="15,7606"><Cell ss:Index="1024"/></Row><Row ss:Height="15,7606"><Cell ss:Index="1024"/></Row><Row ss:Height="15,7606"><Cell ss:Index="1024"/></Row><Row ss:Height="15,7606"><Cell ss:Index="1024"/></Row><Row ss:Height="15,7606"><Cell ss:Index="1024"/></Row><Row ss:Height="15,7606"><Cell ss:Index="1024"/></Row><Row ss:Height="15,7606"><Cell ss:Index="1024"/></Row><Row ss:Height="15,7606"><Cell ss:Index="1024"/></Row><Row ss:Height="15,7606"><Cell ss:Index="1024"/></Row><Row ss:Height="15,7606"><Cell ss:Index="1024"/></Row><Row ss:Height="15,7606"><Cell ss:Index="1024"/></Row><Row ss:Height="15,7606"><Cell ss:Index="1024"/></Row><Row ss:Height="15,7606"><Cell ss:Index="1024"/></Row><Row ss:Height="15,7606"><Cell ss:Index="1024"/></Row><Row ss:Height="15,7606"><Cell ss:Index="1024"/></Row><Row ss:Height="15,7606"><Cell ss:Index="1024"/></Row><Row ss:Height="15,7606"><Cell ss:Index="1024"/></Row><Row ss:Height="15,7606"><Cell ss:Index="1024"/></Row><Row ss:Height="15,7606"><Cell ss:Index="1024"/></Row><Row ss:Height="15,7606"><Cell ss:Index="1024"/></Row><Row ss:Height="15,7606"><Cell ss:Index="1024"/></Row><Row ss:Height="15,7606"><Cell ss:Index="1024"/></Row><Row ss:Height="15,7606"><Cell ss:Index="1024"/></Row><Row ss:Height="15,7606"><Cell ss:Index="1024"/></Row><Row ss:Height="15,7606"><Cell ss:Index="1024"/></Row><Row ss:Height="15,7606"><Cell ss:Index="1024"/></Row><Row ss:Height="15,7606"><Cell ss:Index="1024"/></Row><Row ss:Height="15,7606"><Cell ss:Index="1024"/></Row><Row ss:Height="15,7606"><Cell ss:Index="1024"/></Row><Row ss:Height="15,7606"><Cell ss:Index="1024"/></Row><Row ss:Height="15,7606"><Cell ss:Index="1024"/></Row><Row ss:Height="15,7606"><Cell ss:Index="1024"/></Row><Row ss:Height="15,7606"><Cell ss:Index="1024"/></Row><Row ss:Height="15,7606"><Cell ss:Index="1024"/></Row><Row ss:Height="15,7606"><Cell ss:Index="1024"/></Row><Row ss:Height="15,7606"><Cell ss:Index="1024"/></Row><Row ss:Height="15,7606"><Cell ss:Index="1024"/></Row><Row ss:Height="15,7606"><Cell ss:Index="1024"/></Row><Row ss:Height="15,7606"><Cell ss:Index="1024"/></Row><Row ss:Height="15,7606"><Cell ss:Index="1024"/></Row><Row ss:Height="15,7606"><Cell ss:Index="1024"/></Row><Row ss:Height="15,7606"><Cell ss:Index="1024"/></Row><Row ss:Height="15,7606"><Cell ss:Index="1024"/></Row><Row ss:Height="15,7606"><Cell ss:Index="1024"/></Row><Row ss:Height="15,7606"><Cell ss:Index="1024"/></Row><Row ss:Height="15,7606"><Cell ss:Index="1024"/></Row><Row ss:Height="15,7606"><Cell ss:Index="1024"/></Row><Row ss:Height="15,7606"><Cell ss:Index="1024"/></Row><Row ss:Height="15,7606"><Cell ss:Index="1024"/></Row><Row ss:Height="15,7606"><Cell ss:Index="1024"/></Row><Row ss:Height="15,7606"><Cell ss:Index="1024"/></Row><Row ss:Height="15,7606"><Cell ss:Index="1024"/></Row><Row ss:Height="15,7606"><Cell ss:Index="1024"/></Row><Row ss:Height="15,7606"><Cell ss:Index="1024"/></Row><Row ss:Height="15,7606"><Cell ss:Index="1024"/></Row><Row ss:Height="15,7606"><Cell ss:Index="1024"/></Row><Row ss:Height="15,7606"><Cell ss:Index="1024"/></Row><Row ss:Height="15,7606"><Cell ss:Index="1024"/></Row><Row ss:Height="15,7606"><Cell ss:Index="1024"/></Row><Row ss:Height="15,7606"><Cell ss:Index="1024"/></Row><Row ss:Height="15,7606"><Cell ss:Index="1024"/></Row><Row ss:Height="15,7606"><Cell ss:Index="1024"/></Row><Row ss:Height="15,7606"><Cell ss:Index="1024"/></Row><Row ss:Height="15,7606"><Cell ss:Index="1024"/></Row><Row ss:Height="15,7606"><Cell ss:Index="1024"/></Row><Row ss:Height="15,7606"><Cell ss:Index="1024"/></Row><Row ss:Height="15,7606"><Cell ss:Index="1024"/></Row><Row ss:Height="15,7606"><Cell ss:Index="1024"/></Row><Row ss:Height="15,7606"><Cell ss:Index="1024"/></Row><Row ss:Height="15,7606"><Cell ss:Index="1024"/></Row><Row ss:Height="15,7606"><Cell ss:Index="1024"/></Row><Row ss:Height="15,7606"><Cell ss:Index="1024"/></Row><Row ss:Height="15,7606"><Cell ss:Index="1024"/></Row><Row ss:Height="15,7606"><Cell ss:Index="1024"/></Row><Row ss:Height="15,7606"><Cell ss:Index="1024"/></Row><Row ss:Height="15,7606"><Cell ss:Index="1024"/></Row><Row ss:Height="15,7606"><Cell ss:Index="1024"/></Row><Row ss:Height="15,7606"><Cell ss:Index="1024"/></Row><Row ss:Height="15,7606"><Cell ss:Index="1024"/></Row><Row ss:Height="15,7606"><Cell ss:Index="1024"/></Row><Row ss:Height="15,7606"><Cell ss:Index="1024"/></Row><Row ss:Height="15,7606"><Cell ss:Index="1024"/></Row><Row ss:Height="15,7606"><Cell ss:Index="1024"/></Row><Row ss:Height="15,7606"><Cell ss:Index="1024"/></Row><Row ss:Height="15,7606"><Cell ss:Index="1024"/></Row><Row ss:Height="15,7606"><Cell ss:Index="1024"/></Row><Row ss:Height="15,7606"><Cell ss:Index="1024"/></Row><Row ss:Height="15,7606"><Cell ss:Index="1024"/></Row><Row ss:Height="15,7606"><Cell ss:Index="1024"/></Row><Row ss:Height="15,7606"><Cell ss:Index="1024"/></Row><Row ss:Height="15,7606"><Cell ss:Index="1024"/></Row><Row ss:Height="15,7606"><Cell ss:Index="1024"/></Row><Row ss:Height="15,7606"><Cell ss:Index="1024"/></Row><Row ss:Height="15,7606"><Cell ss:Index="1024"/></Row><Row ss:Height="15,7606"><Cell ss:Index="1024"/></Row><Row ss:Height="15,7606"><Cell ss:Index="1024"/></Row><Row ss:Height="15,7606"><Cell ss:Index="1024"/></Row><Row ss:Height="15,7606"><Cell ss:Index="1024"/></Row><Row ss:Height="15,7606"><Cell ss:Index="1024"/></Row><Row ss:Height="15,7606"><Cell ss:Index="1024"/></Row><Row ss:Height="15,7606"><Cell ss:Index="1024"/></Row><Row ss:Height="15,7606"><Cell ss:Index="1024"/></Row><Row ss:Height="15,7606"><Cell ss:Index="1024"/></Row><Row ss:Height="15,7606"><Cell ss:Index="1024"/></Row><Row ss:Height="15,7606"><Cell ss:Index="1024"/></Row><Row ss:Height="15,7606"><Cell ss:Index="1024"/></Row><Row ss:Height="15,7606"><Cell ss:Index="1024"/></Row><Row ss:Height="15,7606"><Cell ss:Index="1024"/></Row><Row ss:Height="15,7606"><Cell ss:Index="1024"/></Row><Row ss:Height="15,7606"><Cell ss:Index="1024"/></Row><Row ss:Height="15,7606"><Cell ss:Index="1024"/></Row><Row ss:Height="15,7606"><Cell ss:Index="1024"/></Row><Row ss:Height="15,7606"><Cell ss:Index="1024"/></Row><Row ss:Height="15,7606"><Cell ss:Index="1024"/></Row><Row ss:Height="15,7606"><Cell ss:Index="1024"/></Row><Row ss:Height="15,7606"><Cell ss:Index="1024"/></Row><Row ss:Height="15,7606"><Cell ss:Index="1024"/></Row><Row ss:Height="15,7606"><Cell ss:Index="1024"/></Row><Row ss:Height="15,7606"><Cell ss:Index="1024"/></Row><Row ss:Height="15,7606"><Cell ss:Index="1024"/></Row><Row ss:Height="15,7606"><Cell ss:Index="1024"/></Row><Row ss:Height="15,7606"><Cell ss:Index="1024"/></Row><Row ss:Height="15,7606"><Cell ss:Index="1024"/></Row><Row ss:Height="15,7606"><Cell ss:Index="1024"/></Row><Row ss:Height="15,7606"><Cell ss:Index="1024"/></Row><Row ss:Height="15,7606"><Cell ss:Index="1024"/></Row><Row ss:Height="15,7606"><Cell ss:Index="1024"/></Row><Row ss:Height="15,7606"><Cell ss:Index="1024"/></Row><Row ss:Height="15,7606"><Cell ss:Index="1024"/></Row><Row ss:Height="15,7606"><Cell ss:Index="1024"/></Row><Row ss:Height="15,7606"><Cell ss:Index="1024"/></Row><Row ss:Height="15,7606"><Cell ss:Index="1024"/></Row><Row ss:Height="15,7606"><Cell ss:Index="1024"/></Row><Row ss:Height="15,7606"><Cell ss:Index="1024"/></Row><Row ss:Height="15,7606"><Cell ss:Index="1024"/></Row><Row ss:Height="15,7606"><Cell ss:Index="1024"/></Row><Row ss:Height="15,7606"><Cell ss:Index="1024"/></Row><Row ss:Height="15,7606"><Cell ss:Index="1024"/></Row><Row ss:Height="15,7606"><Cell ss:Index="1024"/></Row><Row ss:Height="15,7606"><Cell ss:Index="1024"/></Row><Row ss:Height="15,7606"><Cell ss:Index="1024"/></Row><Row ss:Height="15,7606"><Cell ss:Index="1024"/></Row><Row ss:Height="15,7606"><Cell ss:Index="1024"/></Row><Row ss:Height="15,7606"><Cell ss:Index="1024"/></Row><Row ss:Height="15,7606"><Cell ss:Index="1024"/></Row><Row ss:Height="15,7606"><Cell ss:Index="1024"/></Row><Row ss:Height="15,7606"><Cell ss:Index="1024"/></Row><Row ss:Height="15,7606"><Cell ss:Index="1024"/></Row><Row ss:Height="15,7606"><Cell ss:Index="1024"/></Row><Row ss:Height="15,7606"><Cell ss:Index="1024"/></Row><Row ss:Height="15,7606"><Cell ss:Index="1024"/></Row><Row ss:Height="15,7606"><Cell ss:Index="1024"/></Row><Row ss:Height="15,7606"><Cell ss:Index="1024"/></Row><Row ss:Height="15,7606"><Cell ss:Index="1024"/></Row><Row ss:Height="15,7606"><Cell ss:Index="1024"/></Row><Row ss:Height="15,7606"><Cell ss:Index="1024"/></Row><Row ss:Height="15,7606"><Cell ss:Index="1024"/></Row><Row ss:Height="15,7606"><Cell ss:Index="1024"/></Row><Row ss:Height="15,7606"><Cell ss:Index="1024"/></Row><Row ss:Height="15,7606"><Cell ss:Index="1024"/></Row><Row ss:Height="15,7606"><Cell ss:Index="1024"/></Row><Row ss:Height="15,7606"><Cell ss:Index="1024"/></Row><Row ss:Height="15,7606"><Cell ss:Index="1024"/></Row><Row ss:Height="15,7606"><Cell ss:Index="1024"/></Row><Row ss:Height="15,7606"><Cell ss:Index="1024"/></Row><Row ss:Height="15,7606"><Cell ss:Index="1024"/></Row><Row ss:Height="15,7606"><Cell ss:Index="1024"/></Row><Row ss:Height="15,7606"><Cell ss:Index="1024"/></Row><Row ss:Height="15,7606"><Cell ss:Index="1024"/></Row><Row ss:Height="15,7606"><Cell ss:Index="1024"/></Row><Row ss:Height="15,7606"><Cell ss:Index="1024"/></Row><Row ss:Height="15,7606"><Cell ss:Index="1024"/></Row><Row ss:Height="15,7606"><Cell ss:Index="1024"/></Row><Row ss:Height="15,7606"><Cell ss:Index="1024"/></Row><Row ss:Height="15,7606"><Cell ss:Index="1024"/></Row><Row ss:Height="15,7606"><Cell ss:Index="1024"/></Row><Row ss:Height="15,7606"><Cell ss:Index="1024"/></Row><Row ss:Height="15,7606"><Cell ss:Index="1024"/></Row><Row ss:Height="15,7606"><Cell ss:Index="1024"/></Row><Row ss:Height="15,7606"><Cell ss:Index="1024"/></Row><Row ss:Height="15,7606"><Cell ss:Index="1024"/></Row><Row ss:Height="15,7606"><Cell ss:Index="1024"/></Row><Row ss:Height="15,7606"><Cell ss:Index="1024"/></Row><Row ss:Height="15,7606"><Cell ss:Index="1024"/></Row><Row ss:Height="15,7606"><Cell ss:Index="1024"/></Row><Row ss:Height="15,7606"><Cell ss:Index="1024"/></Row><Row ss:Height="15,7606"><Cell ss:Index="1024"/></Row><Row ss:Height="15,7606"><Cell ss:Index="1024"/></Row><Row ss:Height="15,7606"><Cell ss:Index="1024"/></Row><Row ss:Height="15,7606"><Cell ss:Index="1024"/></Row><Row ss:Height="15,7606"><Cell ss:Index="1024"/></Row><Row ss:Height="15,7606"><Cell ss:Index="1024"/></Row><Row ss:Height="15,7606"><Cell ss:Index="1024"/></Row><Row ss:Height="15,7606"><Cell ss:Index="1024"/></Row><Row ss:Height="15,7606"><Cell ss:Index="1024"/></Row><Row ss:Height="15,7606"><Cell ss:Index="1024"/></Row><Row ss:Height="15,7606"><Cell ss:Index="1024"/></Row><Row ss:Height="15,7606"><Cell ss:Index="1024"/></Row><Row ss:Height="15,7606"><Cell ss:Index="1024"/></Row><Row ss:Height="15,7606"><Cell ss:Index="1024"/></Row><Row ss:Height="15,7606"><Cell ss:Index="1024"/></Row><Row ss:Height="15,7606"><Cell ss:Index="1024"/></Row><Row ss:Height="15,7606"><Cell ss:Index="1024"/></Row><Row ss:Height="15,7606"><Cell ss:Index="1024"/></Row><Row ss:Height="15,7606"><Cell ss:Index="1024"/></Row><Row ss:Height="15,7606"><Cell ss:Index="1024"/></Row><Row ss:Height="15,7606"><Cell ss:Index="1024"/></Row><Row ss:Height="15,7606"><Cell ss:Index="1024"/></Row><Row ss:Height="15,7606"><Cell ss:Index="1024"/></Row><Row ss:Height="15,7606"><Cell ss:Index="1024"/></Row><Row ss:Height="15,7606"><Cell ss:Index="1024"/></Row><Row ss:Height="15,7606"><Cell ss:Index="1024"/></Row><Row ss:Height="15,7606"><Cell ss:Index="1024"/></Row><Row ss:Height="15,7606"><Cell ss:Index="1024"/></Row><Row ss:Height="15,7606"><Cell ss:Index="1024"/></Row><Row ss:Height="15,7606"><Cell ss:Index="1024"/></Row><Row ss:Height="15,7606"><Cell ss:Index="1024"/></Row><Row ss:Height="15,7606"><Cell ss:Index="1024"/></Row><Row ss:Height="15,7606"><Cell ss:Index="1024"/></Row><Row ss:Height="15,7606"><Cell ss:Index="1024"/></Row><Row ss:Height="15,7606"><Cell ss:Index="1024"/></Row><Row ss:Height="15,7606"><Cell ss:Index="1024"/></Row><Row ss:Height="15,7606"><Cell ss:Index="1024"/></Row><Row ss:Height="15,7606"><Cell ss:Index="1024"/></Row><Row ss:Height="15,7606"><Cell ss:Index="1024"/></Row><Row ss:Height="15,7606"><Cell ss:Index="1024"/></Row><Row ss:Height="15,7606"><Cell ss:Index="1024"/></Row><Row ss:Height="15,7606"><Cell ss:Index="1024"/></Row><Row ss:Height="15,7606"><Cell ss:Index="1024"/></Row><Row ss:Height="15,7606"><Cell ss:Index="1024"/></Row><Row ss:Height="15,7606"><Cell ss:Index="1024"/></Row><Row ss:Height="15,7606"><Cell ss:Index="1024"/></Row><Row ss:Height="15,7606"><Cell ss:Index="1024"/></Row><Row ss:Height="15,7606"><Cell ss:Index="1024"/></Row><Row ss:Height="15,7606"><Cell ss:Index="1024"/></Row><Row ss:Height="15,7606"><Cell ss:Index="1024"/></Row><Row ss:Height="15,7606"><Cell ss:Index="1024"/></Row><Row ss:Height="15,7606"><Cell ss:Index="1024"/></Row><Row ss:Height="15,7606"><Cell ss:Index="1024"/></Row><Row ss:Height="15,7606"><Cell ss:Index="1024"/></Row><Row ss:Height="15,7606"><Cell ss:Index="1024"/></Row><Row ss:Height="15,7606"><Cell ss:Index="1024"/></Row><Row ss:Height="15,7606"><Cell ss:Index="1024"/></Row><Row ss:Height="15,7606"><Cell ss:Index="1024"/></Row><Row ss:Height="15,7606"><Cell ss:Index="1024"/></Row><Row ss:Height="15,7606"><Cell ss:Index="1024"/></Row><Row ss:Height="15,7606"><Cell ss:Index="1024"/></Row><Row ss:Height="15,7606"><Cell ss:Index="1024"/></Row><Row ss:Height="15,7606"><Cell ss:Index="1024"/></Row><Row ss:Height="15,7606"><Cell ss:Index="1024"/></Row><Row ss:Height="15,7606"><Cell ss:Index="1024"/></Row><Row ss:Height="15,7606"><Cell ss:Index="1024"/></Row><Row ss:Height="15,7606"><Cell ss:Index="1024"/></Row><Row ss:Height="15,7606"><Cell ss:Index="1024"/></Row><Row ss:Height="15,7606"><Cell ss:Index="1024"/></Row><Row ss:Height="15,7606"><Cell ss:Index="1024"/></Row><Row ss:Height="15,7606"><Cell ss:Index="1024"/></Row><Row ss:Height="15,7606"><Cell ss:Index="1024"/></Row><Row ss:Height="15,7606"><Cell ss:Index="1024"/></Row><Row ss:Height="15,7606"><Cell ss:Index="1024"/></Row><Row ss:Height="15,7606"><Cell ss:Index="1024"/></Row><Row ss:Height="15,7606"><Cell ss:Index="1024"/></Row><Row ss:Height="15,7606"><Cell ss:Index="1024"/></Row><Row ss:Height="15,7606"><Cell ss:Index="1024"/></Row><Row ss:Height="15,7606"><Cell ss:Index="1024"/></Row><Row ss:Height="15,7606"><Cell ss:Index="1024"/></Row><Row ss:Height="15,7606"><Cell ss:Index="1024"/></Row><Row ss:Height="15,7606"><Cell ss:Index="1024"/></Row><Row ss:Height="15,7606"><Cell ss:Index="1024"/></Row><Row ss:Height="15,7606"><Cell ss:Index="1024"/></Row><Row ss:Height="15,7606"><Cell ss:Index="1024"/></Row><Row ss:Height="15,7606"><Cell ss:Index="1024"/></Row><Row ss:Height="15,7606"><Cell ss:Index="1024"/></Row><Row ss:Height="15,7606"><Cell ss:Index="1024"/></Row><Row ss:Height="15,7606"><Cell ss:Index="1024"/></Row><Row ss:Height="15,7606"><Cell ss:Index="1024"/></Row><Row ss:Height="15,7606"><Cell ss:Index="1024"/></Row><Row ss:Height="15,7606"><Cell ss:Index="1024"/></Row><Row ss:Height="15,7606"><Cell ss:Index="1024"/></Row><Row ss:Height="15,7606"><Cell ss:Index="1024"/></Row><Row ss:Height="15,7606"><Cell ss:Index="1024"/></Row><Row ss:Height="15,7606"><Cell ss:Index="1024"/></Row><Row ss:Height="15,7606"><Cell ss:Index="1024"/></Row><Row ss:Height="15,7606"><Cell ss:Index="1024"/></Row><Row ss:Height="15,7606"><Cell ss:Index="1024"/></Row><Row ss:Height="15,7606"><Cell ss:Index="1024"/></Row><Row ss:Height="15,7606"><Cell ss:Index="1024"/></Row><Row ss:Height="15,7606"><Cell ss:Index="1024"/></Row><Row ss:Height="15,7606"><Cell ss:Index="1024"/></Row><Row ss:Height="15,7606"><Cell ss:Index="1024"/></Row><Row ss:Height="15,7606"><Cell ss:Index="1024"/></Row><Row ss:Height="15,7606"><Cell ss:Index="1024"/></Row><Row ss:Height="15,7606"><Cell ss:Index="1024"/></Row><Row ss:Height="15,7606"><Cell ss:Index="1024"/></Row><Row ss:Height="15,7606"><Cell ss:Index="1024"/></Row><Row ss:Height="15,7606"><Cell ss:Index="1024"/></Row><Row ss:Height="15,7606"><Cell ss:Index="1024"/></Row><Row ss:Height="15,7606"><Cell ss:Index="1024"/></Row><Row ss:Height="15,7606"><Cell ss:Index="1024"/></Row><Row ss:Height="15,7606"><Cell ss:Index="1024"/></Row><Row ss:Height="15,7606"><Cell ss:Index="1024"/></Row><Row ss:Height="15,7606"><Cell ss:Index="1024"/></Row><Row ss:Height="15,7606"><Cell ss:Index="1024"/></Row><Row ss:Height="15,7606"><Cell ss:Index="1024"/></Row><Row ss:Height="15,7606"><Cell ss:Index="1024"/></Row><Row ss:Height="15,7606"><Cell ss:Index="1024"/></Row><Row ss:Height="15,7606"><Cell ss:Index="1024"/></Row><Row ss:Height="15,7606"><Cell ss:Index="1024"/></Row><Row ss:Height="15,7606"><Cell ss:Index="1024"/></Row><Row ss:Height="15,7606"><Cell ss:Index="1024"/></Row><Row ss:Height="15,7606"><Cell ss:Index="1024"/></Row><Row ss:Height="15,7606"><Cell ss:Index="1024"/></Row><Row ss:Height="15,7606"><Cell ss:Index="1024"/></Row><Row ss:Height="15,7606"><Cell ss:Index="1024"/></Row><Row ss:Height="15,7606"><Cell ss:Index="1024"/></Row><Row ss:Height="15,7606"><Cell ss:Index="1024"/></Row><Row ss:Height="15,7606"><Cell ss:Index="1024"/></Row><Row ss:Height="15,7606"><Cell ss:Index="1024"/></Row><Row ss:Height="15,7606"><Cell ss:Index="1024"/></Row><Row ss:Height="15,7606"><Cell ss:Index="1024"/></Row><Row ss:Height="15,7606"><Cell ss:Index="1024"/></Row><Row ss:Height="15,7606"><Cell ss:Index="1024"/></Row><Row ss:Height="15,7606"><Cell ss:Index="1024"/></Row><Row ss:Height="15,7606"><Cell ss:Index="1024"/></Row><Row ss:Height="15,7606"><Cell ss:Index="1024"/></Row><Row ss:Height="15,7606"><Cell ss:Index="1024"/></Row><Row ss:Height="15,7606"><Cell ss:Index="1024"/></Row><Row ss:Height="15,7606"><Cell ss:Index="1024"/></Row><Row ss:Height="15,7606"><Cell ss:Index="1024"/></Row><Row ss:Height="15,7606"><Cell ss:Index="1024"/></Row><Row ss:Height="15,7606"><Cell ss:Index="1024"/></Row><Row ss:Height="15,7606"><Cell ss:Index="1024"/></Row><Row ss:Height="15,7606"><Cell ss:Index="1024"/></Row><Row ss:Height="15,7606"><Cell ss:Index="1024"/></Row><Row ss:Height="15,7606"><Cell ss:Index="1024"/></Row><Row ss:Height="15,7606"><Cell ss:Index="1024"/></Row><Row ss:Height="15,7606"><Cell ss:Index="1024"/></Row><Row ss:Height="15,7606"><Cell ss:Index="1024"/></Row><Row ss:Height="15,7606"><Cell ss:Index="1024"/></Row><Row ss:Height="15,7606"><Cell ss:Index="1024"/></Row><Row ss:Height="15,7606"><Cell ss:Index="1024"/></Row><Row ss:Height="15,7606"><Cell ss:Index="1024"/></Row><Row ss:Height="15,7606"><Cell ss:Index="1024"/></Row><Row ss:Height="15,7606"><Cell ss:Index="1024"/></Row><Row ss:Height="15,7606"><Cell ss:Index="1024"/></Row><Row ss:Height="15,7606"><Cell ss:Index="1024"/></Row><Row ss:Height="15,7606"><Cell ss:Index="1024"/></Row><Row ss:Height="15,7606"><Cell ss:Index="1024"/></Row><Row ss:Height="15,7606"><Cell ss:Index="1024"/></Row><Row ss:Height="15,7606"><Cell ss:Index="1024"/></Row><Row ss:Height="15,7606"><Cell ss:Index="1024"/></Row><Row ss:Height="15,7606"><Cell ss:Index="1024"/></Row><Row ss:Height="15,7606"><Cell ss:Index="1024"/></Row><Row ss:Height="15,7606"><Cell ss:Index="1024"/></Row><Row ss:Height="15,7606"><Cell ss:Index="1024"/></Row><Row ss:Height="15,7606"><Cell ss:Index="1024"/></Row><Row ss:Height="15,7606"><Cell ss:Index="1024"/></Row><Row ss:Height="15,7606"><Cell ss:Index="1024"/></Row><Row ss:Height="15,7606"><Cell ss:Index="1024"/></Row><Row ss:Height="15,7606"><Cell ss:Index="1024"/></Row><Row ss:Height="15,7606"><Cell ss:Index="1024"/></Row><Row ss:Height="15,7606"><Cell ss:Index="1024"/></Row><Row ss:Height="15,7606"><Cell ss:Index="1024"/></Row><Row ss:Height="15,7606"><Cell ss:Index="1024"/></Row><Row ss:Height="15,7606"><Cell ss:Index="1024"/></Row><Row ss:Height="15,7606"><Cell ss:Index="1024"/></Row><Row ss:Height="15,7606"><Cell ss:Index="1024"/></Row><Row ss:Height="15,7606"><Cell ss:Index="1024"/></Row><Row ss:Height="15,7606"><Cell ss:Index="1024"/></Row><Row ss:Height="15,7606"><Cell ss:Index="1024"/></Row><Row ss:Height="15,7606"><Cell ss:Index="1024"/></Row><Row ss:Height="15,7606"><Cell ss:Index="1024"/></Row><Row ss:Height="15,7606"><Cell ss:Index="1024"/></Row><Row ss:Height="15,7606"><Cell ss:Index="1024"/></Row><Row ss:Height="15,7606"><Cell ss:Index="1024"/></Row><Row ss:Height="15,7606"><Cell ss:Index="1024"/></Row><Row ss:Height="15,7606"><Cell ss:Index="1024"/></Row><Row ss:Height="15,7606"><Cell ss:Index="1024"/></Row><Row ss:Height="15,7606"><Cell ss:Index="1024"/></Row><Row ss:Height="15,7606"><Cell ss:Index="1024"/></Row><Row ss:Height="15,7606"><Cell ss:Index="1024"/></Row><Row ss:Height="15,7606"><Cell ss:Index="1024"/></Row><Row ss:Height="15,7606"><Cell ss:Index="1024"/></Row><Row ss:Height="15,7606"><Cell ss:Index="1024"/></Row><Row ss:Height="15,7606"><Cell ss:Index="1024"/></Row><Row ss:Height="15,7606"><Cell ss:Index="1024"/></Row><Row ss:Height="15,7606"><Cell ss:Index="1024"/></Row><Row ss:Height="15,7606"><Cell ss:Index="1024"/></Row><Row ss:Height="15,7606"><Cell ss:Index="1024"/></Row><Row ss:Height="15,7606"><Cell ss:Index="1024"/></Row><Row ss:Height="15,7606"><Cell ss:Index="1024"/></Row><Row ss:Height="15,7606"><Cell ss:Index="1024"/></Row><Row ss:Height="15,7606"><Cell ss:Index="1024"/></Row><Row ss:Height="15,7606"><Cell ss:Index="1024"/></Row><Row ss:Height="15,7606"><Cell ss:Index="1024"/></Row><Row ss:Height="15,7606"><Cell ss:Index="1024"/></Row><Row ss:Height="15,7606"><Cell ss:Index="1024"/></Row><Row ss:Height="15,7606"><Cell ss:Index="1024"/></Row><Row ss:Height="15,7606"><Cell ss:Index="1024"/></Row><Row ss:Height="15,7606"><Cell ss:Index="1024"/></Row><Row ss:Height="15,7606"><Cell ss:Index="1024"/></Row><Row ss:Height="15,7606"><Cell ss:Index="1024"/></Row><Row ss:Height="15,7606"><Cell ss:Index="1024"/></Row><Row ss:Height="15,7606"><Cell ss:Index="1024"/></Row><Row ss:Height="15,7606"><Cell ss:Index="1024"/></Row><Row ss:Height="15,7606"><Cell ss:Index="1024"/></Row><Row ss:Height="15,7606"><Cell ss:Index="1024"/></Row><Row ss:Height="15,7606"><Cell ss:Index="1024"/></Row><Row ss:Height="15,7606"><Cell ss:Index="1024"/></Row><Row ss:Height="15,7606"><Cell ss:Index="1024"/></Row><Row ss:Height="15,7606"><Cell ss:Index="1024"/></Row><Row ss:Height="15,7606"><Cell ss:Index="1024"/></Row><Row ss:Height="15,7606"><Cell ss:Index="1024"/></Row><Row ss:Height="15,7606"><Cell ss:Index="1024"/></Row><Row ss:Height="15,7606"><Cell ss:Index="1024"/></Row><Row ss:Height="15,7606"><Cell ss:Index="1024"/></Row><Row ss:Height="15,7606"><Cell ss:Index="1024"/></Row><Row ss:Height="15,7606"><Cell ss:Index="1024"/></Row><Row ss:Height="15,7606"><Cell ss:Index="1024"/></Row><Row ss:Height="15,7606"><Cell ss:Index="1024"/></Row><Row ss:Height="15,7606"><Cell ss:Index="1024"/></Row><Row ss:Height="15,7606"><Cell ss:Index="1024"/></Row><Row ss:Height="15,7606"><Cell ss:Index="1024"/></Row><Row ss:Height="15,7606"><Cell ss:Index="1024"/></Row><Row ss:Height="15,7606"><Cell ss:Index="1024"/></Row><Row ss:Height="15,7606"><Cell ss:Index="1024"/></Row><Row ss:Height="15,7606"><Cell ss:Index="1024"/></Row><Row ss:Height="15,7606"><Cell ss:Index="1024"/></Row><Row ss:Height="15,7606"><Cell ss:Index="1024"/></Row><Row ss:Height="15,7606"><Cell ss:Index="1024"/></Row><Row ss:Height="15,7606"><Cell ss:Index="1024"/></Row><Row ss:Height="15,7606"><Cell ss:Index="1024"/></Row><Row ss:Height="15,7606"><Cell ss:Index="1024"/></Row><Row ss:Height="15,7606"><Cell ss:Index="1024"/></Row><Row ss:Height="15,7606"><Cell ss:Index="1024"/></Row><Row ss:Height="15,7606"><Cell ss:Index="1024"/></Row><Row ss:Height="15,7606"><Cell ss:Index="1024"/></Row><Row ss:Height="15,7606"><Cell ss:Index="1024"/></Row><Row ss:Height="15,7606"><Cell ss:Index="1024"/></Row><Row ss:Height="15,7606"><Cell ss:Index="1024"/></Row><Row ss:Height="15,7606"><Cell ss:Index="1024"/></Row><Row ss:Height="15,7606"><Cell ss:Index="1024"/></Row><Row ss:Height="15,7606"><Cell ss:Index="1024"/></Row><Row ss:Height="15,7606"><Cell ss:Index="1024"/></Row><Row ss:Height="15,7606"><Cell ss:Index="1024"/></Row><Row ss:Height="15,7606"><Cell ss:Index="1024"/></Row><Row ss:Height="15,7606"><Cell ss:Index="1024"/></Row><Row ss:Height="15,7606"><Cell ss:Index="1024"/></Row><Row ss:Height="15,7606"><Cell ss:Index="1024"/></Row><Row ss:Height="15,7606"><Cell ss:Index="1024"/></Row><Row ss:Height="15,7606"><Cell ss:Index="1024"/></Row><Row ss:Height="15,7606"><Cell ss:Index="1024"/></Row><Row ss:Height="15,7606"><Cell ss:Index="1024"/></Row><Row ss:Height="15,7606"><Cell ss:Index="1024"/></Row><Row ss:Height="15,7606"><Cell ss:Index="1024"/></Row><Row ss:Height="15,7606"><Cell ss:Index="1024"/></Row><Row ss:Height="15,7606"><Cell ss:Index="1024"/></Row><Row ss:Height="15,7606"><Cell ss:Index="1024"/></Row><Row ss:Height="15,7606"><Cell ss:Index="1024"/></Row><Row ss:Height="15,7606"><Cell ss:Index="1024"/></Row><Row ss:Height="15,7606"><Cell ss:Index="1024"/></Row><Row ss:Height="15,7606"><Cell ss:Index="1024"/></Row><Row ss:Height="15,7606"><Cell ss:Index="1024"/></Row><Row ss:Height="15,7606"><Cell ss:Index="1024"/></Row><Row ss:Height="15,7606"><Cell ss:Index="1024"/></Row><Row ss:Height="15,7606"><Cell ss:Index="1024"/></Row><Row ss:Height="15,7606"><Cell ss:Index="1024"/></Row><Row ss:Height="15,7606"><Cell ss:Index="1024"/></Row><Row ss:Height="15,7606"><Cell ss:Index="1024"/></Row><Row ss:Height="15,7606"><Cell ss:Index="1024"/></Row><Row ss:Height="15,7606"><Cell ss:Index="1024"/></Row><Row ss:Height="15,7606"><Cell ss:Index="1024"/></Row><Row ss:Height="15,7606"><Cell ss:Index="1024"/></Row><Row ss:Height="15,7606"><Cell ss:Index="1024"/></Row><Row ss:Height="15,7606"><Cell ss:Index="1024"/></Row><Row ss:Height="15,7606"><Cell ss:Index="1024"/></Row><Row ss:Height="15,7606"><Cell ss:Index="1024"/></Row><Row ss:Height="15,7606"><Cell ss:Index="1024"/></Row><Row ss:Height="15,7606"><Cell ss:Index="1024"/></Row><Row ss:Height="15,7606"><Cell ss:Index="1024"/></Row><Row ss:Height="15,7606"><Cell ss:Index="1024"/></Row><Row ss:Height="15,7606"><Cell ss:Index="1024"/></Row><Row ss:Height="15,7606"><Cell ss:Index="1024"/></Row><Row ss:Height="15,7606"><Cell ss:Index="1024"/></Row><Row ss:Height="15,7606"><Cell ss:Index="1024"/></Row><Row ss:Height="15,7606"><Cell ss:Index="1024"/></Row><Row ss:Height="15,7606"><Cell ss:Index="1024"/></Row><Row ss:Height="15,7606"><Cell ss:Index="1024"/></Row><Row ss:Height="15,7606"><Cell ss:Index="1024"/></Row><Row ss:Height="15,7606"><Cell ss:Index="1024"/></Row><Row ss:Height="15,7606"><Cell ss:Index="1024"/></Row><Row ss:Height="15,7606"><Cell ss:Index="1024"/></Row><Row ss:Height="15,7606"><Cell ss:Index="1024"/></Row><Row ss:Height="15,7606"><Cell ss:Index="1024"/></Row><Row ss:Height="15,7606"><Cell ss:Index="1024"/></Row><Row ss:Height="15,7606"><Cell ss:Index="1024"/></Row><Row ss:Height="15,7606"><Cell ss:Index="1024"/></Row><Row ss:Height="15,7606"><Cell ss:Index="1024"/></Row><Row ss:Height="15,7606"><Cell ss:Index="1024"/></Row><Row ss:Height="15,7606"><Cell ss:Index="1024"/></Row><Row ss:Height="15,7606"><Cell ss:Index="1024"/></Row><Row ss:Height="15,7606"><Cell ss:Index="1024"/></Row><Row ss:Height="15,7606"><Cell ss:Index="1024"/></Row><Row ss:Height="15,7606"><Cell ss:Index="1024"/></Row><Row ss:Height="15,7606"><Cell ss:Index="1024"/></Row><Row ss:Height="15,7606"><Cell ss:Index="1024"/></Row><Row ss:Height="15,7606"><Cell ss:Index="1024"/></Row><Row ss:Height="15,7606"><Cell ss:Index="1024"/></Row><Row ss:Height="15,7606"><Cell ss:Index="1024"/></Row><Row ss:Height="15,7606"><Cell ss:Index="1024"/></Row><Row ss:Height="15,7606"><Cell ss:Index="1024"/></Row><Row ss:Height="15,7606"><Cell ss:Index="1024"/></Row><Row ss:Height="15,7606"><Cell ss:Index="1024"/></Row><Row ss:Height="15,7606"><Cell ss:Index="1024"/></Row><Row ss:Height="15,7606"><Cell ss:Index="1024"/></Row><Row ss:Height="15,7606"><Cell ss:Index="1024"/></Row><Row ss:Height="15,7606"><Cell ss:Index="1024"/></Row><Row ss:Height="15,7606"><Cell ss:Index="1024"/></Row><Row ss:Height="15,7606"><Cell ss:Index="1024"/></Row><Row ss:Height="15,7606"><Cell ss:Index="1024"/></Row><Row ss:Height="15,7606"><Cell ss:Index="1024"/></Row><Row ss:Height="15,7606"><Cell ss:Index="1024"/></Row><Row ss:Height="15,7606"><Cell ss:Index="1024"/></Row><Row ss:Height="15,7606"><Cell ss:Index="1024"/></Row><Row ss:Height="15,7606"><Cell ss:Index="1024"/></Row><Row ss:Height="15,7606"><Cell ss:Index="1024"/></Row><Row ss:Height="15,7606"><Cell ss:Index="1024"/></Row><Row ss:Height="15,7606"><Cell ss:Index="1024"/></Row><Row ss:Height="15,7606"><Cell ss:Index="1024"/></Row><Row ss:Height="15,7606"><Cell ss:Index="1024"/></Row><Row ss:Height="15,7606"><Cell ss:Index="1024"/></Row><Row ss:Height="15,7606"><Cell ss:Index="1024"/></Row><Row ss:Height="15,7606"><Cell ss:Index="1024"/></Row><Row ss:Height="15,7606"><Cell ss:Index="1024"/></Row><Row ss:Height="15,7606"><Cell ss:Index="1024"/></Row><Row ss:Height="15,7606"><Cell ss:Index="1024"/></Row><Row ss:Height="15,7606"><Cell ss:Index="1024"/></Row><Row ss:Height="15,7606"><Cell ss:Index="1024"/></Row><Row ss:Height="15,7606"><Cell ss:Index="1024"/></Row><Row ss:Height="15,7606"><Cell ss:Index="1024"/></Row><Row ss:Height="15,7606"><Cell ss:Index="1024"/></Row><Row ss:Height="15,7606"><Cell ss:Index="1024"/></Row><Row ss:Height="15,7606"><Cell ss:Index="1024"/></Row><Row ss:Height="15,7606"><Cell ss:Index="1024"/></Row><Row ss:Height="15,7606"><Cell ss:Index="1024"/></Row><Row ss:Height="15,7606"><Cell ss:Index="1024"/></Row><Row ss:Height="15,7606"><Cell ss:Index="1024"/></Row><Row ss:Height="15,7606"><Cell ss:Index="1024"/></Row><Row ss:Height="15,7606"><Cell ss:Index="1024"/></Row><Row ss:Height="15,7606"><Cell ss:Index="1024"/></Row><Row ss:Height="15,7606"><Cell ss:Index="1024"/></Row><Row ss:Height="15,7606"><Cell ss:Index="1024"/></Row><Row ss:Height="15,7606"><Cell ss:Index="1024"/></Row><Row ss:Height="15,7606"><Cell ss:Index="1024"/></Row><Row ss:Height="15,7606"><Cell ss:Index="1024"/></Row><Row ss:Height="15,7606"><Cell ss:Index="1024"/></Row><Row ss:Height="15,7606"><Cell ss:Index="1024"/></Row><Row ss:Height="15,7606"><Cell ss:Index="1024"/></Row><Row ss:Height="15,7606"><Cell ss:Index="1024"/></Row><Row ss:Height="15,7606"><Cell ss:Index="1024"/></Row><Row ss:Height="15,7606"><Cell ss:Index="1024"/></Row><Row ss:Height="15,7606"><Cell ss:Index="1024"/></Row><Row ss:Height="15,7606"><Cell ss:Index="1024"/></Row><Row ss:Height="15,7606"><Cell ss:Index="1024"/></Row><Row ss:Height="15,7606"><Cell ss:Index="1024"/></Row><Row ss:Height="15,7606"><Cell ss:Index="1024"/></Row><Row ss:Height="15,7606"><Cell ss:Index="1024"/></Row><Row ss:Height="15,7606"><Cell ss:Index="1024"/></Row><Row ss:Height="15,7606"><Cell ss:Index="1024"/></Row><Row ss:Height="15,7606"><Cell ss:Index="1024"/></Row><Row ss:Height="15,7606"><Cell ss:Index="1024"/></Row><Row ss:Height="15,7606"><Cell ss:Index="1024"/></Row><Row ss:Height="15,7606"><Cell ss:Index="1024"/></Row><Row ss:Height="15,7606"><Cell ss:Index="1024"/></Row><Row ss:Height="15,7606"><Cell ss:Index="1024"/></Row><Row ss:Height="15,7606"><Cell ss:Index="1024"/></Row><Row ss:Height="15,7606"><Cell ss:Index="1024"/></Row><Row ss:Height="15,7606"><Cell ss:Index="1024"/></Row><Row ss:Height="15,7606"><Cell ss:Index="1024"/></Row><Row ss:Height="15,7606"><Cell ss:Index="1024"/></Row><Row ss:Height="15,7606"><Cell ss:Index="1024"/></Row><Row ss:Height="15,7606"><Cell ss:Index="1024"/></Row><Row ss:Height="15,7606"><Cell ss:Index="1024"/></Row><Row ss:Height="15,7606"><Cell ss:Index="1024"/></Row><Row ss:Height="15,7606"><Cell ss:Index="1024"/></Row><Row ss:Height="15,7606"><Cell ss:Index="1024"/></Row><Row ss:Height="15,7606"><Cell ss:Index="1024"/></Row><Row ss:Height="15,7606"><Cell ss:Index="1024"/></Row><Row ss:Height="15,7606"><Cell ss:Index="1024"/></Row><Row ss:Height="15,7606"><Cell ss:Index="1024"/></Row><Row ss:Height="15,7606"><Cell ss:Index="1024"/></Row><Row ss:Height="15,7606"><Cell ss:Index="1024"/></Row><Row ss:Height="15,7606"><Cell ss:Index="1024"/></Row><Row ss:Height="15,7606"><Cell ss:Index="1024"/></Row><Row ss:Height="15,7606"><Cell ss:Index="1024"/></Row><Row ss:Height="15,7606"><Cell ss:Index="1024"/></Row><Row ss:Height="15,7606"><Cell ss:Index="1024"/></Row><Row ss:Height="15,7606"><Cell ss:Index="1024"/></Row><Row ss:Height="15,7606"><Cell ss:Index="1024"/></Row><Row ss:Height="15,7606"><Cell ss:Index="1024"/></Row><Row ss:Height="15,7606"><Cell ss:Index="1024"/></Row><Row ss:Height="15,7606"><Cell ss:Index="1024"/></Row><Row ss:Height="15,7606"><Cell ss:Index="1024"/></Row><Row ss:Height="15,7606"><Cell ss:Index="1024"/></Row><Row ss:Height="15,7606"><Cell ss:Index="1024"/></Row><Row ss:Height="15,7606"><Cell ss:Index="1024"/></Row><Row ss:Height="15,7606"><Cell ss:Index="1024"/></Row><Row ss:Height="15,7606"><Cell ss:Index="1024"/></Row><Row ss:Height="15,7606"><Cell ss:Index="1024"/></Row><Row ss:Height="15,7606"><Cell ss:Index="1024"/></Row><Row ss:Height="15,7606"><Cell ss:Index="1024"/></Row><Row ss:Height="15,7606"><Cell ss:Index="1024"/></Row><Row ss:Height="15,7606"><Cell ss:Index="1024"/></Row><Row ss:Height="15,7606"><Cell ss:Index="1024"/></Row><Row ss:Height="15,7606"><Cell ss:Index="1024"/></Row><Row ss:Height="15,7606"><Cell ss:Index="1024"/></Row><Row ss:Height="15,7606"><Cell ss:Index="1024"/></Row><Row ss:Height="15,7606"><Cell ss:Index="1024"/></Row><Row ss:Height="15,7606"><Cell ss:Index="1024"/></Row><Row ss:Height="15,7606"><Cell ss:Index="1024"/></Row><Row ss:Height="15,7606"><Cell ss:Index="1024"/></Row><Row ss:Height="15,7606"><Cell ss:Index="1024"/></Row><Row ss:Height="15,7606"><Cell ss:Index="1024"/></Row><Row ss:Height="15,7606"><Cell ss:Index="1024"/></Row><Row ss:Height="15,7606"><Cell ss:Index="1024"/></Row><Row ss:Height="15,7606"><Cell ss:Index="1024"/></Row><Row ss:Height="15,7606"><Cell ss:Index="1024"/></Row><Row ss:Height="15,7606"><Cell ss:Index="1024"/></Row><Row ss:Height="15,7606"><Cell ss:Index="1024"/></Row><Row ss:Height="15,7606"><Cell ss:Index="1024"/></Row><Row ss:Height="15,7606"><Cell ss:Index="1024"/></Row><Row ss:Height="15,7606"><Cell ss:Index="1024"/></Row><Row ss:Height="15,7606"><Cell ss:Index="1024"/></Row><Row ss:Height="15,7606"><Cell ss:Index="1024"/></Row><Row ss:Height="15,7606"><Cell ss:Index="1024"/></Row><Row ss:Height="15,7606"><Cell ss:Index="1024"/></Row><Row ss:Height="15,7606"><Cell ss:Index="1024"/></Row><Row ss:Height="15,7606"><Cell ss:Index="1024"/></Row><Row ss:Height="15,7606"><Cell ss:Index="1024"/></Row><Row ss:Height="15,7606"><Cell ss:Index="1024"/></Row><Row ss:Height="15,7606"><Cell ss:Index="1024"/></Row><Row ss:Height="15,7606"><Cell ss:Index="1024"/></Row><Row ss:Height="15,7606"><Cell ss:Index="1024"/></Row><Row ss:Height="15,7606"><Cell ss:Index="1024"/></Row><Row ss:Height="15,7606"><Cell ss:Index="1024"/></Row><Row ss:Height="15,7606"><Cell ss:Index="1024"/></Row><Row ss:Height="15,7606"><Cell ss:Index="1024"/></Row><Row ss:Height="15,7606"><Cell ss:Index="1024"/></Row><Row ss:Height="15,7606"><Cell ss:Index="1024"/></Row><Row ss:Height="15,7606"><Cell ss:Index="1024"/></Row><Row ss:Height="15,7606"><Cell ss:Index="1024"/></Row><Row ss:Height="15,7606"><Cell ss:Index="1024"/></Row><Row ss:Height="15,7606"><Cell ss:Index="1024"/></Row><Row ss:Height="15,7606"><Cell ss:Index="1024"/></Row><Row ss:Height="15,7606"><Cell ss:Index="1024"/></Row><Row ss:Height="15,7606"><Cell ss:Index="1024"/></Row><Row ss:Height="15,7606"><Cell ss:Index="1024"/></Row><Row ss:Height="15,7606"><Cell ss:Index="1024"/></Row><Row ss:Height="15,7606"><Cell ss:Index="1024"/></Row><Row ss:Height="15,7606"><Cell ss:Index="1024"/></Row><Row ss:Height="15,7606"><Cell ss:Index="1024"/></Row><Row ss:Height="15,7606"><Cell ss:Index="1024"/></Row><Row ss:Height="15,7606"><Cell ss:Index="1024"/></Row><Row ss:Height="15,7606"><Cell ss:Index="1024"/></Row><Row ss:Height="15,7606"><Cell ss:Index="1024"/></Row><Row ss:Height="15,7606"><Cell ss:Index="1024"/></Row><Row ss:Height="15,7606"><Cell ss:Index="1024"/></Row><Row ss:Height="15,7606"><Cell ss:Index="1024"/></Row><Row ss:Height="15,7606"><Cell ss:Index="1024"/></Row><Row ss:Height="15,7606"><Cell ss:Index="1024"/></Row><Row ss:Height="15,7606"><Cell ss:Index="1024"/></Row><Row ss:Height="15,7606"><Cell ss:Index="1024"/></Row><Row ss:Height="15,7606"><Cell ss:Index="1024"/></Row><Row ss:Height="15,7606"><Cell ss:Index="1024"/></Row><Row ss:Height="15,7606"><Cell ss:Index="1024"/></Row><Row ss:Height="15,7606"><Cell ss:Index="1024"/></Row><Row ss:Height="15,7606"><Cell ss:Index="1024"/></Row><Row ss:Height="15,7606"><Cell ss:Index="1024"/></Row><Row ss:Height="15,7606"><Cell ss:Index="1024"/></Row><Row ss:Height="15,7606"><Cell ss:Index="1024"/></Row><Row ss:Height="15,7606"><Cell ss:Index="1024"/></Row><Row ss:Height="15,7606"><Cell ss:Index="1024"/></Row><Row ss:Height="15,7606"><Cell ss:Index="1024"/></Row><Row ss:Height="15,7606"><Cell ss:Index="1024"/></Row><Row ss:Height="15,7606"><Cell ss:Index="1024"/></Row><Row ss:Height="15,7606"><Cell ss:Index="1024"/></Row><Row ss:Height="15,7606"><Cell ss:Index="1024"/></Row><Row ss:Height="15,7606"><Cell ss:Index="1024"/></Row><Row ss:Height="15,7606"><Cell ss:Index="1024"/></Row><Row ss:Height="15,7606"><Cell ss:Index="1024"/></Row><Row ss:Height="15,7606"><Cell ss:Index="1024"/></Row><Row ss:Height="15,7606"><Cell ss:Index="1024"/></Row><Row ss:Height="15,7606"><Cell ss:Index="1024"/></Row><Row ss:Height="15,7606"><Cell ss:Index="1024"/></Row><Row ss:Height="15,7606"><Cell ss:Index="1024"/></Row><Row ss:Height="15,7606"><Cell ss:Index="1024"/></Row><Row ss:Height="15,7606"><Cell ss:Index="1024"/></Row><Row ss:Height="15,7606"><Cell ss:Index="1024"/></Row><Row ss:Height="15,7606"><Cell ss:Index="1024"/></Row><Row ss:Height="15,7606"><Cell ss:Index="1024"/></Row><Row ss:Height="15,7606"><Cell ss:Index="1024"/></Row><Row ss:Height="15,7606"><Cell ss:Index="1024"/></Row><Row ss:Height="15,7606"><Cell ss:Index="1024"/></Row><Row ss:Height="15,7606"><Cell ss:Index="1024"/></Row><Row ss:Height="15,7606"><Cell ss:Index="1024"/></Row><Row ss:Height="15,7606"><Cell ss:Index="1024"/></Row><Row ss:Height="15,7606"><Cell ss:Index="1024"/></Row><Row ss:Height="15,7606"><Cell ss:Index="1024"/></Row><Row ss:Height="15,7606"><Cell ss:Index="1024"/></Row><Row ss:Height="15,7606"><Cell ss:Index="1024"/></Row><Row ss:Height="15,7606"><Cell ss:Index="1024"/></Row><Row ss:Height="15,7606"><Cell ss:Index="1024"/></Row><Row ss:Height="15,7606"><Cell ss:Index="1024"/></Row><Row ss:Height="15,7606"><Cell ss:Index="1024"/></Row><Row ss:Height="15,7606"><Cell ss:Index="1024"/></Row><Row ss:Height="15,7606"><Cell ss:Index="1024"/></Row><Row ss:Height="15,7606"><Cell ss:Index="1024"/></Row><Row ss:Height="15,7606"><Cell ss:Index="1024"/></Row><Row ss:Height="15,7606"><Cell ss:Index="1024"/></Row><Row ss:Height="15,7606"><Cell ss:Index="1024"/></Row><Row ss:Height="15,7606"><Cell ss:Index="1024"/></Row><Row ss:Height="15,7606"><Cell ss:Index="1024"/></Row><Row ss:Height="15,7606"><Cell ss:Index="1024"/></Row><Row ss:Height="15,7606"><Cell ss:Index="1024"/></Row><Row ss:Height="15,7606"><Cell ss:Index="1024"/></Row><Row ss:Height="15,7606"><Cell ss:Index="1024"/></Row><Row ss:Height="15,7606"><Cell ss:Index="1024"/></Row><Row ss:Height="15,7606"><Cell ss:Index="1024"/></Row><Row ss:Height="15,7606"><Cell ss:Index="1024"/></Row><Row ss:Height="15,7606"><Cell ss:Index="1024"/></Row><Row ss:Height="15,7606"><Cell ss:Index="1024"/></Row><Row ss:Height="15,7606"><Cell ss:Index="1024"/></Row><Row ss:Height="15,7606"><Cell ss:Index="1024"/></Row><Row ss:Height="15,7606"><Cell ss:Index="1024"/></Row><Row ss:Height="15,7606"><Cell ss:Index="1024"/></Row><Row ss:Height="15,7606"><Cell ss:Index="1024"/></Row><Row ss:Height="15,7606"><Cell ss:Index="1024"/></Row><Row ss:Height="15,7606"><Cell ss:Index="1024"/></Row><Row ss:Height="15,7606"><Cell ss:Index="1024"/></Row><Row ss:Height="15,7606"><Cell ss:Index="1024"/></Row><Row ss:Height="15,7606"><Cell ss:Index="1024"/></Row><Row ss:Height="15,7606"><Cell ss:Index="1024"/></Row><Row ss:Height="15,7606"><Cell ss:Index="1024"/></Row><Row ss:Height="15,7606"><Cell ss:Index="1024"/></Row><Row ss:Height="15,7606"><Cell ss:Index="1024"/></Row><Row ss:Height="15,7606"><Cell ss:Index="1024"/></Row><Row ss:Height="15,7606"><Cell ss:Index="1024"/></Row><Row ss:Height="15,7606"><Cell ss:Index="1024"/></Row><Row ss:Height="15,7606"><Cell ss:Index="1024"/></Row><Row ss:Height="15,7606"><Cell ss:Index="1024"/></Row><Row ss:Height="15,7606"><Cell ss:Index="1024"/></Row><Row ss:Height="15,7606"><Cell ss:Index="1024"/></Row><Row ss:Height="15,7606"><Cell ss:Index="1024"/></Row><Row ss:Height="15,7606"><Cell ss:Index="1024"/></Row><Row ss:Height="15,7606"><Cell ss:Index="1024"/></Row><Row ss:Height="15,7606"><Cell ss:Index="1024"/></Row><Row ss:Height="15,7606"><Cell ss:Index="1024"/></Row><Row ss:Height="15,7606"><Cell ss:Index="1024"/></Row><Row ss:Height="15,7606"><Cell ss:Index="1024"/></Row><Row ss:Height="15,7606"><Cell ss:Index="1024"/></Row><Row ss:Height="15,7606"><Cell ss:Index="1024"/></Row><Row ss:Height="15,7606"><Cell ss:Index="1024"/></Row><Row ss:Height="15,7606"><Cell ss:Index="1024"/></Row><Row ss:Height="15,7606"><Cell ss:Index="1024"/></Row><Row ss:Height="15,7606"><Cell ss:Index="1024"/></Row><Row ss:Height="15,7606"><Cell ss:Index="1024"/></Row><Row ss:Height="15,7606"><Cell ss:Index="1024"/></Row><Row ss:Height="15,7606"><Cell ss:Index="1024"/></Row><Row ss:Height="15,7606"><Cell ss:Index="1024"/></Row><Row ss:Height="15,7606"><Cell ss:Index="1024"/></Row><Row ss:Height="15,7606"><Cell ss:Index="1024"/></Row><Row ss:Height="15,7606"><Cell ss:Index="1024"/></Row><Row ss:Height="15,7606"><Cell ss:Index="1024"/></Row><Row ss:Height="15,7606"><Cell ss:Index="1024"/></Row><Row ss:Height="15,7606"><Cell ss:Index="1024"/></Row><Row ss:Height="15,7606"><Cell ss:Index="1024"/></Row><Row ss:Height="15,7606"><Cell ss:Index="1024"/></Row><Row ss:Height="15,7606"><Cell ss:Index="1024"/></Row><Row ss:Height="15,7606"><Cell ss:Index="1024"/></Row><Row ss:Height="15,7606"><Cell ss:Index="1024"/></Row><Row ss:Height="15,7606"><Cell ss:Index="1024"/></Row><Row ss:Height="15,7606"><Cell ss:Index="1024"/></Row><Row ss:Height="15,7606"><Cell ss:Index="1024"/></Row><Row ss:Height="15,7606"><Cell ss:Index="1024"/></Row><Row ss:Height="15,7606"><Cell ss:Index="1024"/></Row><Row ss:Height="15,7606"><Cell ss:Index="1024"/></Row><Row ss:Height="15,7606"><Cell ss:Index="1024"/></Row><Row ss:Height="15,7606"><Cell ss:Index="1024"/></Row><Row ss:Height="15,7606"><Cell ss:Index="1024"/></Row><Row ss:Height="15,7606"><Cell ss:Index="1024"/></Row><Row ss:Height="15,7606"><Cell ss:Index="1024"/></Row><Row ss:Height="15,7606"><Cell ss:Index="1024"/></Row><Row ss:Height="15,7606"><Cell ss:Index="1024"/></Row><Row ss:Height="15,7606"><Cell ss:Index="1024"/></Row><Row ss:Height="15,7606"><Cell ss:Index="1024"/></Row><Row ss:Height="15,7606"><Cell ss:Index="1024"/></Row><Row ss:Height="15,7606"><Cell ss:Index="1024"/></Row><Row ss:Height="15,7606"><Cell ss:Index="1024"/></Row><Row ss:Height="15,7606"><Cell ss:Index="1024"/></Row><Row ss:Height="15,7606"><Cell ss:Index="1024"/></Row><Row ss:Height="15,7606"><Cell ss:Index="1024"/></Row><Row ss:Height="15,7606"><Cell ss:Index="1024"/></Row><Row ss:Height="15,7606"><Cell ss:Index="1024"/></Row><Row ss:Height="15,7606"><Cell ss:Index="1024"/></Row><Row ss:Height="15,7606"><Cell ss:Index="1024"/></Row><Row ss:Height="15,7606"><Cell ss:Index="1024"/></Row><Row ss:Height="15,7606"><Cell ss:Index="1024"/></Row><Row ss:Height="15,7606"><Cell ss:Index="1024"/></Row><Row ss:Height="15,7606"><Cell ss:Index="1024"/></Row><Row ss:Height="15,7606"><Cell ss:Index="1024"/></Row><Row ss:Height="15,7606"><Cell ss:Index="1024"/></Row><Row ss:Height="15,7606"><Cell ss:Index="1024"/></Row><Row ss:Height="15,7606"><Cell ss:Index="1024"/></Row><Row ss:Height="15,7606"><Cell ss:Index="1024"/></Row><Row ss:Height="15,7606"><Cell ss:Index="1024"/></Row><Row ss:Height="15,7606"><Cell ss:Index="1024"/></Row><Row ss:Height="15,7606"><Cell ss:Index="1024"/></Row><Row ss:Height="15,7606"><Cell ss:Index="1024"/></Row><Row ss:Height="15,7606"><Cell ss:Index="1024"/></Row><Row ss:Height="15,7606"><Cell ss:Index="1024"/></Row><Row ss:Height="15,7606"><Cell ss:Index="1024"/></Row><Row ss:Height="15,7606"><Cell ss:Index="1024"/></Row><Row ss:Height="15,7606"><Cell ss:Index="1024"/></Row><Row ss:Height="15,7606"><Cell ss:Index="1024"/></Row><Row ss:Height="15,7606"><Cell ss:Index="1024"/></Row><Row ss:Height="15,7606"><Cell ss:Index="1024"/></Row><Row ss:Height="15,7606"><Cell ss:Index="1024"/></Row><Row ss:Height="15,7606"><Cell ss:Index="1024"/></Row><Row ss:Height="15,7606"><Cell ss:Index="1024"/></Row><Row ss:Height="15,7606"><Cell ss:Index="1024"/></Row><Row ss:Height="15,7606"><Cell ss:Index="1024"/></Row><Row ss:Height="15,7606"><Cell ss:Index="1024"/></Row><Row ss:Height="15,7606"><Cell ss:Index="1024"/></Row><Row ss:Height="15,7606"><Cell ss:Index="1024"/></Row><Row ss:Height="15,7606"><Cell ss:Index="1024"/></Row><Row ss:Height="15,7606"><Cell ss:Index="1024"/></Row><Row ss:Height="15,7606"><Cell ss:Index="1024"/></Row><Row ss:Height="15,7606"><Cell ss:Index="1024"/></Row><Row ss:Height="15,7606"><Cell ss:Index="1024"/></Row><Row ss:Height="15,7606"><Cell ss:Index="1024"/></Row><Row ss:Height="15,7606"><Cell ss:Index="1024"/></Row><Row ss:Height="15,7606"><Cell ss:Index="1024"/></Row><Row ss:Height="15,7606"><Cell ss:Index="1024"/></Row><Row ss:Height="15,7606"><Cell ss:Index="1024"/></Row><Row ss:Height="15,7606"><Cell ss:Index="1024"/></Row><Row ss:Height="15,7606"><Cell ss:Index="1024"/></Row><Row ss:Height="15,7606"><Cell ss:Index="1024"/></Row><Row ss:Height="15,7606"><Cell ss:Index="1024"/></Row><Row ss:Height="15,7606"><Cell ss:Index="1024"/></Row><Row ss:Height="15,7606"><Cell ss:Index="1024"/></Row><Row ss:Height="15,7606"><Cell ss:Index="1024"/></Row><Row ss:Height="15,7606"><Cell ss:Index="1024"/></Row><Row ss:Height="15,7606"><Cell ss:Index="1024"/></Row><Row ss:Height="15,7606"><Cell ss:Index="1024"/></Row><Row ss:Height="15,7606"><Cell ss:Index="1024"/></Row><Row ss:Height="15,7606"><Cell ss:Index="1024"/></Row><Row ss:Height="15,7606"><Cell ss:Index="1024"/></Row><Row ss:Height="15,7606"><Cell ss:Index="1024"/></Row><Row ss:Height="15,7606"><Cell ss:Index="1024"/></Row><Row ss:Height="15,7606"><Cell ss:Index="1024"/></Row><Row ss:Height="15,7606"><Cell ss:Index="1024"/></Row><Row ss:Height="15,7606"><Cell ss:Index="1024"/></Row><Row ss:Height="15,7606"><Cell ss:Index="1024"/></Row><Row ss:Height="15,7606"><Cell ss:Index="1024"/></Row><Row ss:Height="15,7606"><Cell ss:Index="1024"/></Row><Row ss:Height="15,7606"><Cell ss:Index="1024"/></Row><Row ss:Height="15,7606"><Cell ss:Index="1024"/></Row><Row ss:Height="15,7606"><Cell ss:Index="1024"/></Row><Row ss:Height="15,7606"><Cell ss:Index="1024"/></Row><Row ss:Height="15,7606"><Cell ss:Index="1024"/></Row><Row ss:Height="15,7606"><Cell ss:Index="1024"/></Row><Row ss:Height="15,7606"><Cell ss:Index="1024"/></Row><Row ss:Height="15,7606"><Cell ss:Index="1024"/></Row><Row ss:Height="15,7606"><Cell ss:Index="1024"/></Row><Row ss:Height="15,7606"><Cell ss:Index="1024"/></Row><Row ss:Height="15,7606"><Cell ss:Index="1024"/></Row><Row ss:Height="15,7606"><Cell ss:Index="1024"/></Row><Row ss:Height="15,7606"><Cell ss:Index="1024"/></Row><Row ss:Height="15,7606"><Cell ss:Index="1024"/></Row><Row ss:Height="15,7606"><Cell ss:Index="1024"/></Row><Row ss:Height="15,7606"><Cell ss:Index="1024"/></Row><Row ss:Height="15,7606"><Cell ss:Index="1024"/></Row><Row ss:Height="15,7606"><Cell ss:Index="1024"/></Row><Row ss:Height="15,7606"><Cell ss:Index="1024"/></Row><Row ss:Height="15,7606"><Cell ss:Index="1024"/></Row><Row ss:Height="15,7606"><Cell ss:Index="1024"/></Row><Row ss:Height="15,7606"><Cell ss:Index="1024"/></Row><Row ss:Height="15,7606"><Cell ss:Index="1024"/></Row><Row ss:Height="15,7606"><Cell ss:Index="1024"/></Row><Row ss:Height="15,7606"><Cell ss:Index="1024"/></Row><Row ss:Height="15,7606"><Cell ss:Index="1024"/></Row><Row ss:Height="15,7606"><Cell ss:Index="1024"/></Row><Row ss:Height="15,7606"><Cell ss:Index="1024"/></Row><Row ss:Height="15,7606"><Cell ss:Index="1024"/></Row><Row ss:Height="15,7606"><Cell ss:Index="1024"/></Row><Row ss:Height="15,7606"><Cell ss:Index="1024"/></Row><Row ss:Height="15,7606"><Cell ss:Index="1024"/></Row><Row ss:Height="15,7606"><Cell ss:Index="1024"/></Row><Row ss:Height="15,7606"><Cell ss:Index="1024"/></Row><Row ss:Height="15,7606"><Cell ss:Index="1024"/></Row><Row ss:Height="15,7606"><Cell ss:Index="1024"/></Row><Row ss:Height="15,7606"><Cell ss:Index="1024"/></Row><Row ss:Height="15,7606"><Cell ss:Index="1024"/></Row><Row ss:Height="15,7606"><Cell ss:Index="1024"/></Row><Row ss:Height="15,7606"><Cell ss:Index="1024"/></Row><Row ss:Height="15,7606"><Cell ss:Index="1024"/></Row><Row ss:Height="15,7606"><Cell ss:Index="1024"/></Row><Row ss:Height="15,7606"><Cell ss:Index="1024"/></Row><Row ss:Height="15,7606"><Cell ss:Index="1024"/></Row><Row ss:Height="15,7606"><Cell ss:Index="1024"/></Row><Row ss:Height="15,7606"><Cell ss:Index="1024"/></Row><Row ss:Height="15,7606"><Cell ss:Index="1024"/></Row><Row ss:Height="15,7606"><Cell ss:Index="1024"/></Row><Row ss:Height="15,7606"><Cell ss:Index="1024"/></Row><Row ss:Height="15,7606"><Cell ss:Index="1024"/></Row><Row ss:Height="15,7606"><Cell ss:Index="1024"/></Row><Row ss:Height="15,7606"><Cell ss:Index="1024"/></Row><Row ss:Height="15,7606"><Cell ss:Index="1024"/></Row><Row ss:Height="15,7606"><Cell ss:Index="1024"/></Row><Row ss:Height="15,7606"><Cell ss:Index="1024"/></Row><Row ss:Height="15,7606"><Cell ss:Index="1024"/></Row><Row ss:Height="15,7606"><Cell ss:Index="1024"/></Row><Row ss:Height="15,7606"><Cell ss:Index="1024"/></Row><Row ss:Height="15,7606"><Cell ss:Index="1024"/></Row><Row ss:Height="15,7606"><Cell ss:Index="1024"/></Row><Row ss:Height="15,7606"><Cell ss:Index="1024"/></Row><Row ss:Height="15,7606"><Cell ss:Index="1024"/></Row><Row ss:Height="15,7606"><Cell ss:Index="1024"/></Row><Row ss:Height="15,7606"><Cell ss:Index="1024"/></Row><Row ss:Height="15,7606"><Cell ss:Index="1024"/></Row><Row ss:Height="15,7606"><Cell ss:Index="1024"/></Row><Row ss:Height="15,7606"><Cell ss:Index="1024"/></Row><Row ss:Height="15,7606"><Cell ss:Index="1024"/></Row><Row ss:Height="15,7606"><Cell ss:Index="1024"/></Row><Row ss:Height="15,7606"><Cell ss:Index="1024"/></Row><Row ss:Height="15,7606"><Cell ss:Index="1024"/></Row><Row ss:Height="15,7606"><Cell ss:Index="1024"/></Row><Row ss:Height="15,7606"><Cell ss:Index="1024"/></Row><Row ss:Height="15,7606"><Cell ss:Index="1024"/></Row><Row ss:Height="15,7606"><Cell ss:Index="1024"/></Row><Row ss:Height="15,7606"><Cell ss:Index="1024"/></Row><Row ss:Height="15,7606"><Cell ss:Index="1024"/></Row><Row ss:Height="15,7606"><Cell ss:Index="1024"/></Row><Row ss:Height="15,7606"><Cell ss:Index="1024"/></Row><Row ss:Height="15,7606"><Cell ss:Index="1024"/></Row><Row ss:Height="15,7606"><Cell ss:Index="1024"/></Row><Row ss:Height="15,7606"><Cell ss:Index="1024"/></Row><Row ss:Height="15,7606"><Cell ss:Index="1024"/></Row><Row ss:Height="15,7606"><Cell ss:Index="1024"/></Row><Row ss:Height="15,7606"><Cell ss:Index="1024"/></Row><Row ss:Height="15,7606"><Cell ss:Index="1024"/></Row><Row ss:Height="15,7606"><Cell ss:Index="1024"/></Row><Row ss:Height="15,7606"><Cell ss:Index="1024"/></Row><Row ss:Height="15,7606"><Cell ss:Index="1024"/></Row><Row ss:Height="15,7606"><Cell ss:Index="1024"/></Row><Row ss:Height="15,7606"><Cell ss:Index="1024"/></Row><Row ss:Height="15,7606"><Cell ss:Index="1024"/></Row><Row ss:Height="15,7606"><Cell ss:Index="1024"/></Row><Row ss:Height="15,7606"><Cell ss:Index="1024"/></Row><Row ss:Height="15,7606"><Cell ss:Index="1024"/></Row><Row ss:Height="15,7606"><Cell ss:Index="1024"/></Row><Row ss:Height="15,7606"><Cell ss:Index="1024"/></Row><Row ss:Height="15,7606"><Cell ss:Index="1024"/></Row><Row ss:Height="15,7606"><Cell ss:Index="1024"/></Row><Row ss:Height="15,7606"><Cell ss:Index="1024"/></Row><Row ss:Height="15,7606"><Cell ss:Index="1024"/></Row><Row ss:Height="15,7606"><Cell ss:Index="1024"/></Row><Row ss:Height="15,7606"><Cell ss:Index="1024"/></Row><Row ss:Height="15,7606"><Cell ss:Index="1024"/></Row><Row ss:Height="15,7606"><Cell ss:Index="1024"/></Row><Row ss:Height="15,7606"><Cell ss:Index="1024"/></Row><Row ss:Height="15,7606"><Cell ss:Index="1024"/></Row><Row ss:Height="15,7606"><Cell ss:Index="1024"/></Row><Row ss:Height="15,7606"><Cell ss:Index="1024"/></Row><Row ss:Height="15,7606"><Cell ss:Index="1024"/></Row><Row ss:Height="15,7606"><Cell ss:Index="1024"/></Row><Row ss:Height="15,7606"><Cell ss:Index="1024"/></Row><Row ss:Height="15,7606"><Cell ss:Index="1024"/></Row><Row ss:Height="15,7606"><Cell ss:Index="1024"/></Row><Row ss:Height="15,7606"><Cell ss:Index="1024"/></Row><Row ss:Height="15,7606"><Cell ss:Index="1024"/></Row><Row ss:Height="15,7606"><Cell ss:Index="1024"/></Row><Row ss:Height="15,7606"><Cell ss:Index="1024"/></Row><Row ss:Height="15,7606"><Cell ss:Index="1024"/></Row><Row ss:Height="15,7606"><Cell ss:Index="1024"/></Row><Row ss:Height="15,7606"><Cell ss:Index="1024"/></Row><Row ss:Height="15,7606"><Cell ss:Index="1024"/></Row><Row ss:Height="15,7606"><Cell ss:Index="1024"/></Row><Row ss:Height="15,7606"><Cell ss:Index="1024"/></Row><Row ss:Height="15,7606"><Cell ss:Index="1024"/></Row><Row ss:Height="15,7606"><Cell ss:Index="1024"/></Row><Row ss:Height="15,7606"><Cell ss:Index="1024"/></Row><Row ss:Height="15,7606"><Cell ss:Index="1024"/></Row><Row ss:Height="15,7606"><Cell ss:Index="1024"/></Row><Row ss:Height="15,7606"><Cell ss:Index="1024"/></Row><Row ss:Height="15,7606"><Cell ss:Index="1024"/></Row><Row ss:Height="15,7606"><Cell ss:Index="1024"/></Row><Row ss:Height="15,7606"><Cell ss:Index="1024"/></Row><Row ss:Height="15,7606"><Cell ss:Index="1024"/></Row><Row ss:Height="15,7606"><Cell ss:Index="1024"/></Row><Row ss:Height="15,7606"><Cell ss:Index="1024"/></Row><Row ss:Height="15,7606"><Cell ss:Index="1024"/></Row><Row ss:Height="15,7606"><Cell ss:Index="1024"/></Row><Row ss:Height="15,7606"><Cell ss:Index="1024"/></Row><Row ss:Height="15,7606"><Cell ss:Index="1024"/></Row><Row ss:Height="15,7606"><Cell ss:Index="1024"/></Row><Row ss:Height="15,7606"><Cell ss:Index="1024"/></Row><Row ss:Height="15,7606"><Cell ss:Index="1024"/></Row><Row ss:Height="15,7606"><Cell ss:Index="1024"/></Row><Row ss:Height="15,7606"><Cell ss:Index="1024"/></Row><Row ss:Height="15,7606"><Cell ss:Index="1024"/></Row><Row ss:Height="15,7606"><Cell ss:Index="1024"/></Row><Row ss:Height="15,7606"><Cell ss:Index="1024"/></Row><Row ss:Height="15,7606"><Cell ss:Index="1024"/></Row><Row ss:Height="15,7606"><Cell ss:Index="1024"/></Row><Row ss:Height="15,7606"><Cell ss:Index="1024"/></Row><Row ss:Height="15,7606"><Cell ss:Index="1024"/></Row><Row ss:Height="15,7606"><Cell ss:Index="1024"/></Row><Row ss:Height="15,7606"><Cell ss:Index="1024"/></Row><Row ss:Height="15,7606"><Cell ss:Index="1024"/></Row><Row ss:Height="15,7606"><Cell ss:Index="1024"/></Row><Row ss:Height="15,7606"><Cell ss:Index="1024"/></Row><Row ss:Height="15,7606"><Cell ss:Index="1024"/></Row><Row ss:Height="15,7606"><Cell ss:Index="1024"/></Row><Row ss:Height="15,7606"><Cell ss:Index="1024"/></Row><Row ss:Height="15,7606"><Cell ss:Index="1024"/></Row><Row ss:Height="15,7606"><Cell ss:Index="1024"/></Row><Row ss:Height="15,7606"><Cell ss:Index="1024"/></Row><Row ss:Height="15,7606"><Cell ss:Index="1024"/></Row><Row ss:Height="15,7606"><Cell ss:Index="1024"/></Row><Row ss:Height="15,7606"><Cell ss:Index="1024"/></Row><Row ss:Height="15,7606"><Cell ss:Index="1024"/></Row><Row ss:Height="15,7606"><Cell ss:Index="1024"/></Row><Row ss:Height="15,7606"><Cell ss:Index="1024"/></Row><Row ss:Height="15,7606"><Cell ss:Index="1024"/></Row><Row ss:Height="15,7606"><Cell ss:Index="1024"/></Row><Row ss:Height="15,7606"><Cell ss:Index="1024"/></Row><Row ss:Height="15,7606"><Cell ss:Index="1024"/></Row><Row ss:Height="15,7606"><Cell ss:Index="1024"/></Row><Row ss:Height="15,7606"><Cell ss:Index="1024"/></Row><Row ss:Height="15,7606"><Cell ss:Index="1024"/></Row><Row ss:Height="15,7606"><Cell ss:Index="1024"/></Row><Row ss:Height="15,7606"><Cell ss:Index="1024"/></Row><Row ss:Height="15,7606"><Cell ss:Index="1024"/></Row><Row ss:Height="15,7606"><Cell ss:Index="1024"/></Row><Row ss:Height="15,7606"><Cell ss:Index="1024"/></Row><Row ss:Height="15,7606"><Cell ss:Index="1024"/></Row><Row ss:Height="15,7606"><Cell ss:Index="1024"/></Row><Row ss:Height="15,7606"><Cell ss:Index="1024"/></Row><Row ss:Height="15,7606"><Cell ss:Index="1024"/></Row><Row ss:Height="15,7606"><Cell ss:Index="1024"/></Row><Row ss:Height="15,7606"><Cell ss:Index="1024"/></Row><Row ss:Height="15,7606"><Cell ss:Index="1024"/></Row><Row ss:Height="15,7606"><Cell ss:Index="1024"/></Row><Row ss:Height="15,7606"><Cell ss:Index="1024"/></Row><Row ss:Height="15,7606"><Cell ss:Index="1024"/></Row><Row ss:Height="15,7606"><Cell ss:Index="1024"/></Row><Row ss:Height="15,7606"><Cell ss:Index="1024"/></Row><Row ss:Height="15,7606"><Cell ss:Index="1024"/></Row><Row ss:Height="15,7606"><Cell ss:Index="1024"/></Row><Row ss:Height="15,7606"><Cell ss:Index="1024"/></Row><Row ss:Height="15,7606"><Cell ss:Index="1024"/></Row><Row ss:Height="15,7606"><Cell ss:Index="1024"/></Row><Row ss:Height="15,7606"><Cell ss:Index="1024"/></Row><Row ss:Height="15,7606"><Cell ss:Index="1024"/></Row><Row ss:Height="15,7606"><Cell ss:Index="1024"/></Row><Row ss:Height="15,7606"><Cell ss:Index="1024"/></Row><Row ss:Height="15,7606"><Cell ss:Index="1024"/></Row><Row ss:Height="15,7606"><Cell ss:Index="1024"/></Row><Row ss:Height="15,7606"><Cell ss:Index="1024"/></Row><Row ss:Height="15,7606"><Cell ss:Index="1024"/></Row><Row ss:Height="15,7606"><Cell ss:Index="1024"/></Row><Row ss:Height="15,7606"><Cell ss:Index="1024"/></Row><Row ss:Height="15,7606"><Cell ss:Index="1024"/></Row><Row ss:Height="15,7606"><Cell ss:Index="1024"/></Row><Row ss:Height="15,7606"><Cell ss:Index="1024"/></Row><Row ss:Height="15,7606"><Cell ss:Index="1024"/></Row><Row ss:Height="15,7606"><Cell ss:Index="1024"/></Row><Row ss:Height="15,7606"><Cell ss:Index="1024"/></Row><Row ss:Height="15,7606"><Cell ss:Index="1024"/></Row><Row ss:Height="15,7606"><Cell ss:Index="1024"/></Row><Row ss:Height="15,7606"><Cell ss:Index="1024"/></Row><Row ss:Height="15,7606"><Cell ss:Index="1024"/></Row><Row ss:Height="15,7606"><Cell ss:Index="1024"/></Row><Row ss:Height="15,7606"><Cell ss:Index="1024"/></Row><Row ss:Height="15,7606"><Cell ss:Index="1024"/></Row><Row ss:Height="15,7606"><Cell ss:Index="1024"/></Row><Row ss:Height="15,7606"><Cell ss:Index="1024"/></Row><Row ss:Height="15,7606"><Cell ss:Index="1024"/></Row><Row ss:Height="15,7606"><Cell ss:Index="1024"/></Row><Row ss:Height="15,7606"><Cell ss:Index="1024"/></Row><Row ss:Height="15,7606"><Cell ss:Index="1024"/></Row><Row ss:Height="15,7606"><Cell ss:Index="1024"/></Row><Row ss:Height="15,7606"><Cell ss:Index="1024"/></Row><Row ss:Height="15,7606"><Cell ss:Index="1024"/></Row><Row ss:Height="15,7606"><Cell ss:Index="1024"/></Row><Row ss:Height="15,7606"><Cell ss:Index="1024"/></Row><Row ss:Height="15,7606"><Cell ss:Index="1024"/></Row><Row ss:Height="15,7606"><Cell ss:Index="1024"/></Row><Row ss:Height="15,7606"><Cell ss:Index="1024"/></Row><Row ss:Height="15,7606"><Cell ss:Index="1024"/></Row><Row ss:Height="15,7606"><Cell ss:Index="1024"/></Row><Row ss:Height="15,7606"><Cell ss:Index="1024"/></Row><Row ss:Height="15,7606"><Cell ss:Index="1024"/></Row><Row ss:Height="15,7606"><Cell ss:Index="1024"/></Row><Row ss:Height="15,7606"><Cell ss:Index="1024"/></Row><Row ss:Height="15,7606"><Cell ss:Index="1024"/></Row><Row ss:Height="15,7606"><Cell ss:Index="1024"/></Row><Row ss:Height="15,7606"><Cell ss:Index="1024"/></Row><Row ss:Height="15,7606"><Cell ss:Index="1024"/></Row><Row ss:Height="15,7606"><Cell ss:Index="1024"/></Row><Row ss:Height="15,7606"><Cell ss:Index="1024"/></Row><Row ss:Height="15,7606"><Cell ss:Index="1024"/></Row><Row ss:Height="15,7606"><Cell ss:Index="1024"/></Row><Row ss:Height="15,7606"><Cell ss:Index="1024"/></Row><Row ss:Height="15,7606"><Cell ss:Index="1024"/></Row><Row ss:Height="15,7606"><Cell ss:Index="1024"/></Row><Row ss:Height="15,7606"><Cell ss:Index="1024"/></Row><Row ss:Height="15,7606"><Cell ss:Index="1024"/></Row><Row ss:Height="15,7606"><Cell ss:Index="1024"/></Row><Row ss:Height="15,7606"><Cell ss:Index="1024"/></Row><Row ss:Height="15,7606"><Cell ss:Index="1024"/></Row><Row ss:Height="15,7606"><Cell ss:Index="1024"/></Row><Row ss:Height="15,7606"><Cell ss:Index="1024"/></Row><Row ss:Height="15,7606"><Cell ss:Index="1024"/></Row><Row ss:Height="15,7606"><Cell ss:Index="1024"/></Row><Row ss:Height="15,7606"><Cell ss:Index="1024"/></Row><Row ss:Height="15,7606"><Cell ss:Index="1024"/></Row><Row ss:Height="15,7606"><Cell ss:Index="1024"/></Row><Row ss:Height="15,7606"><Cell ss:Index="1024"/></Row><Row ss:Height="15,7606"><Cell ss:Index="1024"/></Row><Row ss:Height="15,7606"><Cell ss:Index="1024"/></Row><Row ss:Height="15,7606"><Cell ss:Index="1024"/></Row><Row ss:Height="15,7606"><Cell ss:Index="1024"/></Row><Row ss:Height="15,7606"><Cell ss:Index="1024"/></Row><Row ss:Height="15,7606"><Cell ss:Index="1024"/></Row><Row ss:Height="15,7606"><Cell ss:Index="1024"/></Row><Row ss:Height="15,7606"><Cell ss:Index="1024"/></Row><Row ss:Height="15,7606"><Cell ss:Index="1024"/></Row><Row ss:Height="15,7606"><Cell ss:Index="1024"/></Row><Row ss:Height="15,7606"><Cell ss:Index="1024"/></Row><Row ss:Height="15,7606"><Cell ss:Index="1024"/></Row><Row ss:Height="15,7606"><Cell ss:Index="1024"/></Row><Row ss:Height="15,7606"><Cell ss:Index="1024"/></Row><Row ss:Height="15,7606"><Cell ss:Index="1024"/></Row><Row ss:Height="15,7606"><Cell ss:Index="1024"/></Row><Row ss:Height="15,7606"><Cell ss:Index="1024"/></Row><Row ss:Height="15,7606"><Cell ss:Index="1024"/></Row><Row ss:Height="15,7606"><Cell ss:Index="1024"/></Row><Row ss:Height="15,7606"><Cell ss:Index="1024"/></Row><Row ss:Height="15,7606"><Cell ss:Index="1024"/></Row><Row ss:Height="15,7606"><Cell ss:Index="1024"/></Row><Row ss:Height="15,7606"><Cell ss:Index="1024"/></Row><Row ss:Height="15,7606"><Cell ss:Index="1024"/></Row><Row ss:Height="15,7606"><Cell ss:Index="1024"/></Row><Row ss:Height="15,7606"><Cell ss:Index="1024"/></Row><Row ss:Height="15,7606"><Cell ss:Index="1024"/></Row><Row ss:Height="15,7606"><Cell ss:Index="1024"/></Row><Row ss:Height="15,7606"><Cell ss:Index="1024"/></Row><Row ss:Height="15,7606"><Cell ss:Index="1024"/></Row><Row ss:Height="15,7606"><Cell ss:Index="1024"/></Row><Row ss:Height="15,7606"><Cell ss:Index="1024"/></Row><Row ss:Height="15,7606"><Cell ss:Index="1024"/></Row><Row ss:Height="15,7606"><Cell ss:Index="1024"/></Row><Row ss:Height="15,7606"><Cell ss:Index="1024"/></Row><Row ss:Height="15,7606"><Cell ss:Index="1024"/></Row><Row ss:Height="15,7606"><Cell ss:Index="1024"/></Row><Row ss:Height="15,7606"><Cell ss:Index="1024"/></Row><Row ss:Height="15,7606"><Cell ss:Index="1024"/></Row><Row ss:Height="15,7606"><Cell ss:Index="1024"/></Row><Row ss:Height="15,7606"><Cell ss:Index="1024"/></Row><Row ss:Height="15,7606"><Cell ss:Index="1024"/></Row><Row ss:Height="15,7606"><Cell ss:Index="1024"/></Row><Row ss:Height="15,7606"><Cell ss:Index="1024"/></Row><Row ss:Height="15,7606"><Cell ss:Index="1024"/></Row><Row ss:Height="15,7606"><Cell ss:Index="1024"/></Row><Row ss:Height="15,7606"><Cell ss:Index="1024"/></Row><Row ss:Height="15,7606"><Cell ss:Index="1024"/></Row><Row ss:Height="15,7606"><Cell ss:Index="1024"/></Row><Row ss:Height="15,7606"><Cell ss:Index="1024"/></Row><Row ss:Height="15,7606"><Cell ss:Index="1024"/></Row><Row ss:Height="15,7606"><Cell ss:Index="1024"/></Row><Row ss:Height="15,7606"><Cell ss:Index="1024"/></Row><Row ss:Height="15,7606"><Cell ss:Index="1024"/></Row><Row ss:Height="15,7606"><Cell ss:Index="1024"/></Row><Row ss:Height="15,7606"><Cell ss:Index="1024"/></Row><Row ss:Height="15,7606"><Cell ss:Index="1024"/></Row><Row ss:Height="15,7606"><Cell ss:Index="1024"/></Row><Row ss:Height="15,7606"><Cell ss:Index="1024"/></Row><Row ss:Height="15,7606"><Cell ss:Index="1024"/></Row><Row ss:Height="15,7606"><Cell ss:Index="1024"/></Row><Row ss:Height="15,7606"><Cell ss:Index="1024"/></Row><Row ss:Height="15,7606"><Cell ss:Index="1024"/></Row><Row ss:Height="15,7606"><Cell ss:Index="1024"/></Row><Row ss:Height="15,7606"><Cell ss:Index="1024"/></Row><Row ss:Height="15,7606"><Cell ss:Index="1024"/></Row><Row ss:Height="15,7606"><Cell ss:Index="1024"/></Row><Row ss:Height="15,7606"><Cell ss:Index="1024"/></Row><Row ss:Height="15,7606"><Cell ss:Index="1024"/></Row><Row ss:Height="15,7606"><Cell ss:Index="1024"/></Row><Row ss:Height="15,7606"><Cell ss:Index="1024"/></Row><Row ss:Height="15,7606"><Cell ss:Index="1024"/></Row><Row ss:Height="15,7606"><Cell ss:Index="1024"/></Row><Row ss:Height="15,7606"><Cell ss:Index="1024"/></Row><Row ss:Height="15,7606"><Cell ss:Index="1024"/></Row><Row ss:Height="15,7606"><Cell ss:Index="1024"/></Row><Row ss:Height="15,7606"><Cell ss:Index="1024"/></Row><Row ss:Height="15,7606"><Cell ss:Index="1024"/></Row><Row ss:Height="15,7606"><Cell ss:Index="1024"/></Row><Row ss:Height="15,7606"><Cell ss:Index="1024"/></Row><Row ss:Height="15,7606"><Cell ss:Index="1024"/></Row><Row ss:Height="15,7606"><Cell ss:Index="1024"/></Row><Row ss:Height="15,7606"><Cell ss:Index="1024"/></Row><Row ss:Height="15,7606"><Cell ss:Index="1024"/></Row><Row ss:Height="15,7606"><Cell ss:Index="1024"/></Row><Row ss:Height="15,7606"><Cell ss:Index="1024"/></Row><Row ss:Height="15,7606"><Cell ss:Index="1024"/></Row><Row ss:Height="15,7606"><Cell ss:Index="1024"/></Row><Row ss:Height="15,7606"><Cell ss:Index="1024"/></Row><Row ss:Height="15,7606"><Cell ss:Index="1024"/></Row><Row ss:Height="15,7606"><Cell ss:Index="1024"/></Row><Row ss:Height="15,7606"><Cell ss:Index="1024"/></Row><Row ss:Height="15,7606"><Cell ss:Index="1024"/></Row><Row ss:Height="15,7606"><Cell ss:Index="1024"/></Row><Row ss:Height="15,7606"><Cell ss:Index="1024"/></Row><Row ss:Height="15,7606"><Cell ss:Index="1024"/></Row><Row ss:Height="15,7606"><Cell ss:Index="1024"/></Row><Row ss:Height="15,7606"><Cell ss:Index="1024"/></Row><Row ss:Height="15,7606"><Cell ss:Index="1024"/></Row><Row ss:Height="15,7606"><Cell ss:Index="1024"/></Row><Row ss:Height="15,7606"><Cell ss:Index="1024"/></Row><Row ss:Height="15,7606"><Cell ss:Index="1024"/></Row><Row ss:Height="15,7606"><Cell ss:Index="1024"/></Row><Row ss:Height="15,7606"><Cell ss:Index="1024"/></Row><Row ss:Height="15,7606"><Cell ss:Index="1024"/></Row><Row ss:Height="15,7606"><Cell ss:Index="1024"/></Row><Row ss:Height="15,7606"><Cell ss:Index="1024"/></Row><Row ss:Height="15,7606"><Cell ss:Index="1024"/></Row><Row ss:Height="15,7606"><Cell ss:Index="1024"/></Row><Row ss:Height="15,7606"><Cell ss:Index="1024"/></Row><Row ss:Height="15,7606"><Cell ss:Index="1024"/></Row><Row ss:Height="15,7606"><Cell ss:Index="1024"/></Row><Row ss:Height="15,7606"><Cell ss:Index="1024"/></Row><Row ss:Height="15,7606"><Cell ss:Index="1024"/></Row><Row ss:Height="15,7606"><Cell ss:Index="1024"/></Row><Row ss:Height="15,7606"><Cell ss:Index="1024"/></Row><Row ss:Height="15,7606"><Cell ss:Index="1024"/></Row><Row ss:Height="15,7606"><Cell ss:Index="1024"/></Row><Row ss:Height="15,7606"><Cell ss:Index="1024"/></Row><Row ss:Height="15,7606"><Cell ss:Index="1024"/></Row><Row ss:Height="15,7606"><Cell ss:Index="1024"/></Row><Row ss:Height="15,7606"><Cell ss:Index="1024"/></Row><Row ss:Height="15,7606"><Cell ss:Index="1024"/></Row><Row ss:Height="15,7606"><Cell ss:Index="1024"/></Row><Row ss:Height="15,7606"><Cell ss:Index="1024"/></Row><Row ss:Height="15,7606"><Cell ss:Index="1024"/></Row><Row ss:Height="15,7606"><Cell ss:Index="1024"/></Row><Row ss:Height="15,7606"><Cell ss:Index="1024"/></Row><Row ss:Height="15,7606"><Cell ss:Index="1024"/></Row><Row ss:Height="15,7606"><Cell ss:Index="1024"/></Row><Row ss:Height="15,7606"><Cell ss:Index="1024"/></Row><Row ss:Height="15,7606"><Cell ss:Index="1024"/></Row><Row ss:Height="15,7606"><Cell ss:Index="1024"/></Row><Row ss:Height="15,7606"><Cell ss:Index="1024"/></Row><Row ss:Height="15,7606"><Cell ss:Index="1024"/></Row><Row ss:Height="15,7606"><Cell ss:Index="1024"/></Row><Row ss:Height="15,7606"><Cell ss:Index="1024"/></Row><Row ss:Height="15,7606"><Cell ss:Index="1024"/></Row><Row ss:Height="15,7606"><Cell ss:Index="1024"/></Row><Row ss:Height="15,7606"><Cell ss:Index="1024"/></Row><Row ss:Height="15,7606"><Cell ss:Index="1024"/></Row><Row ss:Height="15,7606"><Cell ss:Index="1024"/></Row><Row ss:Height="15,7606"><Cell ss:Index="1024"/></Row><Row ss:Height="15,7606"><Cell ss:Index="1024"/></Row><Row ss:Height="15,7606"><Cell ss:Index="1024"/></Row><Row ss:Height="15,7606"><Cell ss:Index="1024"/></Row><Row ss:Height="15,7606"><Cell ss:Index="1024"/></Row><Row ss:Height="15,7606"><Cell ss:Index="1024"/></Row><Row ss:Height="15,7606"><Cell ss:Index="1024"/></Row><Row ss:Height="15,7606"><Cell ss:Index="1024"/></Row><Row ss:Height="15,7606"><Cell ss:Index="1024"/></Row><Row ss:Height="15,7606"><Cell ss:Index="1024"/></Row><Row ss:Height="15,7606"><Cell ss:Index="1024"/></Row><Row ss:Height="15,7606"><Cell ss:Index="1024"/></Row><Row ss:Height="15,7606"><Cell ss:Index="1024"/></Row><Row ss:Height="15,7606"><Cell ss:Index="1024"/></Row><Row ss:Height="15,7606"><Cell ss:Index="1024"/></Row><Row ss:Height="15,7606"><Cell ss:Index="1024"/></Row><Row ss:Height="15,7606"><Cell ss:Index="1024"/></Row><Row ss:Height="15,7606"><Cell ss:Index="1024"/></Row><Row ss:Height="15,7606"><Cell ss:Index="1024"/></Row><Row ss:Height="15,7606"><Cell ss:Index="1024"/></Row><Row ss:Height="15,7606"><Cell ss:Index="1024"/></Row><Row ss:Height="15,7606"><Cell ss:Index="1024"/></Row><Row ss:Height="15,7606"><Cell ss:Index="1024"/></Row><Row ss:Height="15,7606"><Cell ss:Index="1024"/></Row><Row ss:Height="15,7606"><Cell ss:Index="1024"/></Row><Row ss:Height="15,7606"><Cell ss:Index="1024"/></Row><Row ss:Height="15,7606"><Cell ss:Index="1024"/></Row><Row ss:Height="15,7606"><Cell ss:Index="1024"/></Row><Row ss:Height="15,7606"><Cell ss:Index="1024"/></Row><Row ss:Height="15,7606"><Cell ss:Index="1024"/></Row><Row ss:Height="15,7606"><Cell ss:Index="1024"/></Row><Row ss:Height="15,7606"><Cell ss:Index="1024"/></Row><Row ss:Height="15,7606"><Cell ss:Index="1024"/></Row><Row ss:Height="15,7606"><Cell ss:Index="1024"/></Row><Row ss:Height="15,7606"><Cell ss:Index="1024"/></Row><Row ss:Height="15,7606"><Cell ss:Index="1024"/></Row><Row ss:Height="15,7606"><Cell ss:Index="1024"/></Row><Row ss:Height="15,7606"><Cell ss:Index="1024"/></Row><Row ss:Height="15,7606"><Cell ss:Index="1024"/></Row><Row ss:Height="15,7606"><Cell ss:Index="1024"/></Row><Row ss:Height="15,7606"><Cell ss:Index="1024"/></Row><Row ss:Height="15,7606"><Cell ss:Index="1024"/></Row><Row ss:Height="15,7606"><Cell ss:Index="1024"/></Row><Row ss:Height="15,7606"><Cell ss:Index="1024"/></Row><Row ss:Height="15,7606"><Cell ss:Index="1024"/></Row><Row ss:Height="15,7606"><Cell ss:Index="1024"/></Row><Row ss:Height="15,7606"><Cell ss:Index="1024"/></Row><Row ss:Height="15,7606"><Cell ss:Index="1024"/></Row><Row ss:Height="15,7606"><Cell ss:Index="1024"/></Row><Row ss:Height="15,7606"><Cell ss:Index="1024"/></Row><Row ss:Height="15,7606"><Cell ss:Index="1024"/></Row><Row ss:Height="15,7606"><Cell ss:Index="1024"/></Row><Row ss:Height="15,7606"><Cell ss:Index="1024"/></Row><Row ss:Height="15,7606"><Cell ss:Index="1024"/></Row><Row ss:Height="15,7606"><Cell ss:Index="1024"/></Row><Row ss:Height="15,7606"><Cell ss:Index="1024"/></Row><Row ss:Height="15,7606"><Cell ss:Index="1024"/></Row><Row ss:Height="15,7606"><Cell ss:Index="1024"/></Row><Row ss:Height="15,7606"><Cell ss:Index="1024"/></Row><Row ss:Height="15,7606"><Cell ss:Index="1024"/></Row><Row ss:Height="15,7606"><Cell ss:Index="1024"/></Row><Row ss:Height="15,7606"><Cell ss:Index="1024"/></Row><Row ss:Height="15,7606"><Cell ss:Index="1024"/></Row><Row ss:Height="15,7606"><Cell ss:Index="1024"/></Row><Row ss:Height="15,7606"><Cell ss:Index="1024"/></Row><Row ss:Height="15,7606"><Cell ss:Index="1024"/></Row><Row ss:Height="15,7606"><Cell ss:Index="1024"/></Row><Row ss:Height="15,7606"><Cell ss:Index="1024"/></Row><Row ss:Height="15,7606"><Cell ss:Index="1024"/></Row><Row ss:Height="15,7606"><Cell ss:Index="1024"/></Row><Row ss:Height="15,7606"><Cell ss:Index="1024"/></Row><Row ss:Height="15,7606"><Cell ss:Index="1024"/></Row><Row ss:Height="15,7606"><Cell ss:Index="1024"/></Row><Row ss:Height="15,7606"><Cell ss:Index="1024"/></Row><Row ss:Height="15,7606"><Cell ss:Index="1024"/></Row><Row ss:Height="15,7606"><Cell ss:Index="1024"/></Row><Row ss:Height="15,7606"><Cell ss:Index="1024"/></Row><Row ss:Height="15,7606"><Cell ss:Index="1024"/></Row><Row ss:Height="15,7606"><Cell ss:Index="1024"/></Row><Row ss:Height="15,7606"><Cell ss:Index="1024"/></Row><Row ss:Height="15,7606"><Cell ss:Index="1024"/></Row><Row ss:Height="15,7606"><Cell ss:Index="1024"/></Row><Row ss:Height="15,7606"><Cell ss:Index="1024"/></Row><Row ss:Height="15,7606"><Cell ss:Index="1024"/></Row><Row ss:Height="15,7606"><Cell ss:Index="1024"/></Row><Row ss:Height="15,7606"><Cell ss:Index="1024"/></Row><Row ss:Height="15,7606"><Cell ss:Index="1024"/></Row><Row ss:Height="15,7606"><Cell ss:Index="1024"/></Row><Row ss:Height="15,7606"><Cell ss:Index="1024"/></Row><Row ss:Height="15,7606"><Cell ss:Index="1024"/></Row><Row ss:Height="15,7606"><Cell ss:Index="1024"/></Row><Row ss:Height="15,7606"><Cell ss:Index="1024"/></Row><Row ss:Height="15,7606"><Cell ss:Index="1024"/></Row><Row ss:Height="15,7606"><Cell ss:Index="1024"/></Row><Row ss:Height="15,7606"><Cell ss:Index="1024"/></Row><Row ss:Height="15,7606"><Cell ss:Index="1024"/></Row><Row ss:Height="15,7606"><Cell ss:Index="1024"/></Row><Row ss:Height="15,7606"><Cell ss:Index="1024"/></Row><Row ss:Height="15,7606"><Cell ss:Index="1024"/></Row><Row ss:Height="15,7606"><Cell ss:Index="1024"/></Row><Row ss:Height="15,7606"><Cell ss:Index="1024"/></Row><Row ss:Height="15,7606"><Cell ss:Index="1024"/></Row><Row ss:Height="15,7606"><Cell ss:Index="1024"/></Row><Row ss:Height="15,7606"><Cell ss:Index="1024"/></Row><Row ss:Height="15,7606"><Cell ss:Index="1024"/></Row><Row ss:Height="15,7606"><Cell ss:Index="1024"/></Row><Row ss:Height="15,7606"><Cell ss:Index="1024"/></Row><Row ss:Height="15,7606"><Cell ss:Index="1024"/></Row><Row ss:Height="15,7606"><Cell ss:Index="1024"/></Row><Row ss:Height="15,7606"><Cell ss:Index="1024"/></Row><Row ss:Height="15,7606"><Cell ss:Index="1024"/></Row><Row ss:Height="15,7606"><Cell ss:Index="1024"/></Row><Row ss:Height="15,7606"><Cell ss:Index="1024"/></Row><Row ss:Height="15,7606"><Cell ss:Index="1024"/></Row><Row ss:Height="15,7606"><Cell ss:Index="1024"/></Row><Row ss:Height="15,7606"><Cell ss:Index="1024"/></Row><Row ss:Height="15,7606"><Cell ss:Index="1024"/></Row><Row ss:Height="15,7606"><Cell ss:Index="1024"/></Row><Row ss:Height="15,7606"><Cell ss:Index="1024"/></Row><Row ss:Height="15,7606"><Cell ss:Index="1024"/></Row><Row ss:Height="15,7606"><Cell ss:Index="1024"/></Row><Row ss:Height="15,7606"><Cell ss:Index="1024"/></Row><Row ss:Height="15,7606"><Cell ss:Index="1024"/></Row><Row ss:Height="15,7606"><Cell ss:Index="1024"/></Row><Row ss:Height="15,7606"><Cell ss:Index="1024"/></Row><Row ss:Height="15,7606"><Cell ss:Index="1024"/></Row><Row ss:Height="15,7606"><Cell ss:Index="1024"/></Row><Row ss:Height="15,7606"><Cell ss:Index="1024"/></Row><Row ss:Height="15,7606"><Cell ss:Index="1024"/></Row><Row ss:Height="15,7606"><Cell ss:Index="1024"/></Row><Row ss:Height="15,7606"><Cell ss:Index="1024"/></Row><Row ss:Height="15,7606"><Cell ss:Index="1024"/></Row><Row ss:Height="15,7606"><Cell ss:Index="1024"/></Row><Row ss:Height="15,7606"><Cell ss:Index="1024"/></Row><Row ss:Height="15,7606"><Cell ss:Index="1024"/></Row><Row ss:Height="15,7606"><Cell ss:Index="1024"/></Row><Row ss:Height="15,7606"><Cell ss:Index="1024"/></Row><Row ss:Height="15,7606"><Cell ss:Index="1024"/></Row><Row ss:Height="15,7606"><Cell ss:Index="1024"/></Row><Row ss:Height="15,7606"><Cell ss:Index="1024"/></Row><Row ss:Height="15,7606"><Cell ss:Index="1024"/></Row><Row ss:Height="15,7606"><Cell ss:Index="1024"/></Row><Row ss:Height="15,7606"><Cell ss:Index="1024"/></Row><Row ss:Height="15,7606"><Cell ss:Index="1024"/></Row><Row ss:Height="15,7606"><Cell ss:Index="1024"/></Row><Row ss:Height="15,7606"><Cell ss:Index="1024"/></Row><Row ss:Height="15,7606"><Cell ss:Index="1024"/></Row><Row ss:Height="15,7606"><Cell ss:Index="1024"/></Row><Row ss:Height="15,7606"><Cell ss:Index="1024"/></Row><Row ss:Height="15,7606"><Cell ss:Index="1024"/></Row><Row ss:Height="15,7606"><Cell ss:Index="1024"/></Row><Row ss:Height="15,7606"><Cell ss:Index="1024"/></Row><Row ss:Height="15,7606"><Cell ss:Index="1024"/></Row><Row ss:Height="15,7606"><Cell ss:Index="1024"/></Row><Row ss:Height="15,7606"><Cell ss:Index="1024"/></Row><Row ss:Height="15,7606"><Cell ss:Index="1024"/></Row><Row ss:Height="15,7606"><Cell ss:Index="1024"/></Row><Row ss:Height="15,7606"><Cell ss:Index="1024"/></Row><Row ss:Height="15,7606"><Cell ss:Index="1024"/></Row><Row ss:Height="15,7606"><Cell ss:Index="1024"/></Row><Row ss:Height="15,7606"><Cell ss:Index="1024"/></Row><Row ss:Height="15,7606"><Cell ss:Index="1024"/></Row><Row ss:Height="15,7606"><Cell ss:Index="1024"/></Row><Row ss:Height="15,7606"><Cell ss:Index="1024"/></Row><Row ss:Height="15,7606"><Cell ss:Index="1024"/></Row><Row ss:Height="15,7606"><Cell ss:Index="1024"/></Row><Row ss:Height="15,7606"><Cell ss:Index="1024"/></Row><Row ss:Height="15,7606"><Cell ss:Index="1024"/></Row><Row ss:Height="15,7606"><Cell ss:Index="1024"/></Row><Row ss:Height="15,7606"><Cell ss:Index="1024"/></Row><Row ss:Height="15,7606"><Cell ss:Index="1024"/></Row><Row ss:Height="15,7606"><Cell ss:Index="1024"/></Row><Row ss:Height="15,7606"><Cell ss:Index="1024"/></Row><Row ss:Height="15,7606"><Cell ss:Index="1024"/></Row><Row ss:Height="15,7606"><Cell ss:Index="1024"/></Row><Row ss:Height="15,7606"><Cell ss:Index="1024"/></Row><Row ss:Height="15,7606"><Cell ss:Index="1024"/></Row><Row ss:Height="15,7606"><Cell ss:Index="1024"/></Row><Row ss:Height="15,7606"><Cell ss:Index="1024"/></Row><Row ss:Height="15,7606"><Cell ss:Index="1024"/></Row><Row ss:Height="15,7606"><Cell ss:Index="1024"/></Row><Row ss:Height="15,7606"><Cell ss:Index="1024"/></Row><Row ss:Height="15,7606"><Cell ss:Index="1024"/></Row><Row ss:Height="15,7606"><Cell ss:Index="1024"/></Row><Row ss:Height="15,7606"><Cell ss:Index="1024"/></Row><Row ss:Height="15,7606"><Cell ss:Index="1024"/></Row><Row ss:Height="15,7606"><Cell ss:Index="1024"/></Row><Row ss:Height="15,7606"><Cell ss:Index="1024"/></Row><Row ss:Height="15,7606"><Cell ss:Index="1024"/></Row><Row ss:Height="15,7606"><Cell ss:Index="1024"/></Row><Row ss:Height="15,7606"><Cell ss:Index="1024"/></Row><Row ss:Height="15,7606"><Cell ss:Index="1024"/></Row><Row ss:Height="15,7606"><Cell ss:Index="1024"/></Row><Row ss:Height="15,7606"><Cell ss:Index="1024"/></Row><Row ss:Height="15,7606"><Cell ss:Index="1024"/></Row><Row ss:Height="15,7606"><Cell ss:Index="1024"/></Row><Row ss:Height="15,7606"><Cell ss:Index="1024"/></Row><Row ss:Height="15,7606"><Cell ss:Index="1024"/></Row><Row ss:Height="15,7606"><Cell ss:Index="1024"/></Row><Row ss:Height="15,7606"><Cell ss:Index="1024"/></Row><Row ss:Height="15,7606"><Cell ss:Index="1024"/></Row><Row ss:Height="15,7606"><Cell ss:Index="1024"/></Row><Row ss:Height="15,7606"><Cell ss:Index="1024"/></Row><Row ss:Height="15,7606"><Cell ss:Index="1024"/></Row><Row ss:Height="15,7606"><Cell ss:Index="1024"/></Row><Row ss:Height="15,7606"><Cell ss:Index="1024"/></Row><Row ss:Height="15,7606"><Cell ss:Index="1024"/></Row><Row ss:Height="15,7606"><Cell ss:Index="1024"/></Row><Row ss:Height="15,7606"><Cell ss:Index="1024"/></Row><Row ss:Height="15,7606"><Cell ss:Index="1024"/></Row><Row ss:Height="15,7606"><Cell ss:Index="1024"/></Row><Row ss:Height="15,7606"><Cell ss:Index="1024"/></Row><Row ss:Height="15,7606"><Cell ss:Index="1024"/></Row><Row ss:Height="15,7606"><Cell ss:Index="1024"/></Row><Row ss:Height="15,7606"><Cell ss:Index="1024"/></Row><Row ss:Height="15,7606"><Cell ss:Index="1024"/></Row><Row ss:Height="15,7606"><Cell ss:Index="1024"/></Row><Row ss:Height="15,7606"><Cell ss:Index="1024"/></Row><Row ss:Height="15,7606"><Cell ss:Index="1024"/></Row><Row ss:Height="15,7606"><Cell ss:Index="1024"/></Row><Row ss:Height="15,7606"><Cell ss:Index="1024"/></Row><Row ss:Height="15,7606"><Cell ss:Index="1024"/></Row><Row ss:Height="15,7606"><Cell ss:Index="1024"/></Row><Row ss:Height="15,7606"><Cell ss:Index="1024"/></Row><Row ss:Height="15,7606"><Cell ss:Index="1024"/></Row><Row ss:Height="15,7606"><Cell ss:Index="1024"/></Row><Row ss:Height="15,7606"><Cell ss:Index="1024"/></Row><Row ss:Height="15,7606"><Cell ss:Index="1024"/></Row><Row ss:Height="15,7606"><Cell ss:Index="1024"/></Row><Row ss:Height="15,7606"><Cell ss:Index="1024"/></Row><Row ss:Height="15,7606"><Cell ss:Index="1024"/></Row><Row ss:Height="15,7606"><Cell ss:Index="1024"/></Row><Row ss:Height="15,7606"><Cell ss:Index="1024"/></Row><Row ss:Height="15,7606"><Cell ss:Index="1024"/></Row><Row ss:Height="15,7606"><Cell ss:Index="1024"/></Row><Row ss:Height="15,7606"><Cell ss:Index="1024"/></Row><Row ss:Height="15,7606"><Cell ss:Index="1024"/></Row><Row ss:Height="15,7606"><Cell ss:Index="1024"/></Row><Row ss:Height="15,7606"><Cell ss:Index="1024"/></Row><Row ss:Height="15,7606"><Cell ss:Index="1024"/></Row><Row ss:Height="15,7606"><Cell ss:Index="1024"/></Row><Row ss:Height="15,7606"><Cell ss:Index="1024"/></Row><Row ss:Height="15,7606"><Cell ss:Index="1024"/></Row><Row ss:Height="15,7606"><Cell ss:Index="1024"/></Row><Row ss:Height="15,7606"><Cell ss:Index="1024"/></Row><Row ss:Height="15,7606"><Cell ss:Index="1024"/></Row><Row ss:Height="15,7606"><Cell ss:Index="1024"/></Row><Row ss:Height="15,7606"><Cell ss:Index="1024"/></Row><Row ss:Height="15,7606"><Cell ss:Index="1024"/></Row><Row ss:Height="15,7606"><Cell ss:Index="1024"/></Row><Row ss:Height="15,7606"><Cell ss:Index="1024"/></Row><Row ss:Height="15,7606"><Cell ss:Index="1024"/></Row><Row ss:Height="15,7606"><Cell ss:Index="1024"/></Row><Row ss:Height="15,7606"><Cell ss:Index="1024"/></Row><Row ss:Height="15,7606"><Cell ss:Index="1024"/></Row><Row ss:Height="15,7606"><Cell ss:Index="1024"/></Row><Row ss:Height="15,7606"><Cell ss:Index="1024"/></Row><Row ss:Height="15,7606"><Cell ss:Index="1024"/></Row><Row ss:Height="15,7606"><Cell ss:Index="1024"/></Row><Row ss:Height="15,7606"><Cell ss:Index="1024"/></Row><Row ss:Height="15,7606"><Cell ss:Index="1024"/></Row><Row ss:Height="15,7606"><Cell ss:Index="1024"/></Row><Row ss:Height="15,7606"><Cell ss:Index="1024"/></Row><Row ss:Height="15,7606"><Cell ss:Index="1024"/></Row><Row ss:Height="15,7606"><Cell ss:Index="1024"/></Row><Row ss:Height="15,7606"><Cell ss:Index="1024"/></Row><Row ss:Height="15,7606"><Cell ss:Index="1024"/></Row><Row ss:Height="15,7606"><Cell ss:Index="1024"/></Row><Row ss:Height="15,7606"><Cell ss:Index="1024"/></Row><Row ss:Height="15,7606"><Cell ss:Index="1024"/></Row><Row ss:Height="15,7606"><Cell ss:Index="1024"/></Row><Row ss:Height="15,7606"><Cell ss:Index="1024"/></Row><Row ss:Height="15,7606"><Cell ss:Index="1024"/></Row><Row ss:Height="15,7606"><Cell ss:Index="1024"/></Row><Row ss:Height="15,7606"><Cell ss:Index="1024"/></Row><Row ss:Height="15,7606"><Cell ss:Index="1024"/></Row><Row ss:Height="15,7606"><Cell ss:Index="1024"/></Row><Row ss:Height="15,7606"><Cell ss:Index="1024"/></Row><Row ss:Height="15,7606"><Cell ss:Index="1024"/></Row><Row ss:Height="15,7606"><Cell ss:Index="1024"/></Row><Row ss:Height="15,7606"><Cell ss:Index="1024"/></Row><Row ss:Height="15,7606"><Cell ss:Index="1024"/></Row><Row ss:Height="15,7606"><Cell ss:Index="1024"/></Row><Row ss:Height="15,7606"><Cell ss:Index="1024"/></Row><Row ss:Height="15,7606"><Cell ss:Index="1024"/></Row><Row ss:Height="15,7606"><Cell ss:Index="1024"/></Row><Row ss:Height="15,7606"><Cell ss:Index="1024"/></Row><Row ss:Height="15,7606"><Cell ss:Index="1024"/></Row><Row ss:Height="15,7606"><Cell ss:Index="1024"/></Row><Row ss:Height="15,7606"><Cell ss:Index="1024"/></Row><Row ss:Height="15,7606"><Cell ss:Index="1024"/></Row><Row ss:Height="15,7606"><Cell ss:Index="1024"/></Row><Row ss:Height="15,7606"><Cell ss:Index="1024"/></Row><Row ss:Height="15,7606"><Cell ss:Index="1024"/></Row><Row ss:Height="15,7606"><Cell ss:Index="1024"/></Row><Row ss:Height="15,7606"><Cell ss:Index="1024"/></Row><Row ss:Height="15,7606"><Cell ss:Index="1024"/></Row><Row ss:Height="15,7606"><Cell ss:Index="1024"/></Row><Row ss:Height="15,7606"><Cell ss:Index="1024"/></Row><Row ss:Height="15,7606"><Cell ss:Index="1024"/></Row><Row ss:Height="15,7606"><Cell ss:Index="1024"/></Row><Row ss:Height="15,7606"><Cell ss:Index="1024"/></Row><Row ss:Height="15,7606"><Cell ss:Index="1024"/></Row><Row ss:Height="15,7606"><Cell ss:Index="1024"/></Row><Row ss:Height="15,7606"><Cell ss:Index="1024"/></Row><Row ss:Height="15,7606"><Cell ss:Index="1024"/></Row><Row ss:Height="15,7606"><Cell ss:Index="1024"/></Row><Row ss:Height="15,7606"><Cell ss:Index="1024"/></Row><Row ss:Height="15,7606"><Cell ss:Index="1024"/></Row><Row ss:Height="15,7606"><Cell ss:Index="1024"/></Row><Row ss:Height="15,7606"><Cell ss:Index="1024"/></Row><Row ss:Height="15,7606"><Cell ss:Index="1024"/></Row><Row ss:Height="15,7606"><Cell ss:Index="1024"/></Row><Row ss:Height="15,7606"><Cell ss:Index="1024"/></Row><Row ss:Height="15,7606"><Cell ss:Index="1024"/></Row><Row ss:Height="15,7606"><Cell ss:Index="1024"/></Row><Row ss:Height="15,7606"><Cell ss:Index="1024"/></Row><Row ss:Height="15,7606"><Cell ss:Index="1024"/></Row><Row ss:Height="15,7606"><Cell ss:Index="1024"/></Row><Row ss:Height="15,7606"><Cell ss:Index="1024"/></Row><Row ss:Height="15,7606"><Cell ss:Index="1024"/></Row><Row ss:Height="15,7606"><Cell ss:Index="1024"/></Row><Row ss:Height="15,7606"><Cell ss:Index="1024"/></Row><Row ss:Height="15,7606"><Cell ss:Index="1024"/></Row><Row ss:Height="15,7606"><Cell ss:Index="1024"/></Row><Row ss:Height="15,7606"><Cell ss:Index="1024"/></Row><Row ss:Height="15,7606"><Cell ss:Index="1024"/></Row><Row ss:Height="15,7606"><Cell ss:Index="1024"/></Row><Row ss:Height="15,7606"><Cell ss:Index="1024"/></Row><Row ss:Height="15,7606"><Cell ss:Index="1024"/></Row><Row ss:Height="15,7606"><Cell ss:Index="1024"/></Row><Row ss:Height="15,7606"><Cell ss:Index="1024"/></Row><Row ss:Height="15,7606"><Cell ss:Index="1024"/></Row><Row ss:Height="15,7606"><Cell ss:Index="1024"/></Row><Row ss:Height="15,7606"><Cell ss:Index="1024"/></Row><Row ss:Height="15,7606"><Cell ss:Index="1024"/></Row><Row ss:Height="15,7606"><Cell ss:Index="1024"/></Row><Row ss:Height="15,7606"><Cell ss:Index="1024"/></Row><Row ss:Height="15,7606"><Cell ss:Index="1024"/></Row><Row ss:Height="15,7606"><Cell ss:Index="1024"/></Row><Row ss:Height="15,7606"><Cell ss:Index="1024"/></Row><Row ss:Height="15,7606"><Cell ss:Index="1024"/></Row><Row ss:Height="15,7606"><Cell ss:Index="1024"/></Row><Row ss:Height="15,7606"><Cell ss:Index="1024"/></Row><Row ss:Height="15,7606"><Cell ss:Index="1024"/></Row><Row ss:Height="15,7606"><Cell ss:Index="1024"/></Row><Row ss:Height="15,7606"><Cell ss:Index="1024"/></Row><Row ss:Height="15,7606"><Cell ss:Index="1024"/></Row><Row ss:Height="15,7606"><Cell ss:Index="1024"/></Row><Row ss:Height="15,7606"><Cell ss:Index="1024"/></Row><Row ss:Height="15,7606"><Cell ss:Index="1024"/></Row><Row ss:Height="15,7606"><Cell ss:Index="1024"/></Row><Row ss:Height="15,7606"><Cell ss:Index="1024"/></Row><Row ss:Height="15,7606"><Cell ss:Index="1024"/></Row><Row ss:Height="15,7606"><Cell ss:Index="1024"/></Row><Row ss:Height="15,7606"><Cell ss:Index="1024"/></Row><Row ss:Height="15,7606"><Cell ss:Index="1024"/></Row><Row ss:Height="15,7606"><Cell ss:Index="1024"/></Row><Row ss:Height="15,7606"><Cell ss:Index="1024"/></Row><Row ss:Height="15,7606"><Cell ss:Index="1024"/></Row><Row ss:Height="15,7606"><Cell ss:Index="1024"/></Row><Row ss:Height="15,7606"><Cell ss:Index="1024"/></Row><Row ss:Height="15,7606"><Cell ss:Index="1024"/></Row><Row ss:Height="15,7606"><Cell ss:Index="1024"/></Row><Row ss:Height="15,7606"><Cell ss:Index="1024"/></Row><Row ss:Height="15,7606"><Cell ss:Index="1024"/></Row><Row ss:Height="15,7606"><Cell ss:Index="1024"/></Row><Row ss:Height="15,7606"><Cell ss:Index="1024"/></Row><Row ss:Height="15,7606"><Cell ss:Index="1024"/></Row><Row ss:Height="15,7606"><Cell ss:Index="1024"/></Row><Row ss:Height="15,7606"><Cell ss:Index="1024"/></Row><Row ss:Height="15,7606"><Cell ss:Index="1024"/></Row><Row ss:Height="15,7606"><Cell ss:Index="1024"/></Row><Row ss:Height="15,7606"><Cell ss:Index="1024"/></Row><Row ss:Height="15,7606"><Cell ss:Index="1024"/></Row><Row ss:Height="15,7606"><Cell ss:Index="1024"/></Row><Row ss:Height="15,7606"><Cell ss:Index="1024"/></Row><Row ss:Height="15,7606"><Cell ss:Index="1024"/></Row><Row ss:Height="15,7606"><Cell ss:Index="1024"/></Row><Row ss:Height="15,7606"><Cell ss:Index="1024"/></Row><Row ss:Height="15,7606"><Cell ss:Index="1024"/></Row><Row ss:Height="15,7606"><Cell ss:Index="1024"/></Row><Row ss:Height="15,7606"><Cell ss:Index="1024"/></Row><Row ss:Height="15,7606"><Cell ss:Index="1024"/></Row><Row ss:Height="15,7606"><Cell ss:Index="1024"/></Row><Row ss:Height="15,7606"><Cell ss:Index="1024"/></Row><Row ss:Height="15,7606"><Cell ss:Index="1024"/></Row><Row ss:Height="15,7606"><Cell ss:Index="1024"/></Row><Row ss:Height="15,7606"><Cell ss:Index="1024"/></Row><Row ss:Height="15,7606"><Cell ss:Index="1024"/></Row><Row ss:Height="15,7606"><Cell ss:Index="1024"/></Row><Row ss:Height="15,7606"><Cell ss:Index="1024"/></Row><Row ss:Height="15,7606"><Cell ss:Index="1024"/></Row><Row ss:Height="15,7606"><Cell ss:Index="1024"/></Row><Row ss:Height="15,7606"><Cell ss:Index="1024"/></Row><Row ss:Height="15,7606"><Cell ss:Index="1024"/></Row><Row ss:Height="15,7606"><Cell ss:Index="1024"/></Row><Row ss:Height="15,7606"><Cell ss:Index="1024"/></Row><Row ss:Height="15,7606"><Cell ss:Index="1024"/></Row><Row ss:Height="15,7606"><Cell ss:Index="1024"/></Row><Row ss:Height="15,7606"><Cell ss:Index="1024"/></Row><Row ss:Height="15,7606"><Cell ss:Index="1024"/></Row><Row ss:Height="15,7606"><Cell ss:Index="1024"/></Row><Row ss:Height="15,7606"><Cell ss:Index="1024"/></Row><Row ss:Height="15,7606"><Cell ss:Index="1024"/></Row><Row ss:Height="15,7606"><Cell ss:Index="1024"/></Row><Row ss:Height="15,7606"><Cell ss:Index="1024"/></Row><Row ss:Height="15,7606"><Cell ss:Index="1024"/></Row><Row ss:Height="15,7606"><Cell ss:Index="1024"/></Row><Row ss:Height="15,7606"><Cell ss:Index="1024"/></Row><Row ss:Height="15,7606"><Cell ss:Index="1024"/></Row><Row ss:Height="15,7606"><Cell ss:Index="1024"/></Row><Row ss:Height="15,7606"><Cell ss:Index="1024"/></Row><Row ss:Height="15,7606"><Cell ss:Index="1024"/></Row><Row ss:Height="15,7606"><Cell ss:Index="1024"/></Row><Row ss:Height="15,7606"><Cell ss:Index="1024"/></Row><Row ss:Height="15,7606"><Cell ss:Index="1024"/></Row><Row ss:Height="15,7606"><Cell ss:Index="1024"/></Row><Row ss:Height="15,7606"><Cell ss:Index="1024"/></Row><Row ss:Height="15,7606"><Cell ss:Index="1024"/></Row><Row ss:Height="15,7606"><Cell ss:Index="1024"/></Row><Row ss:Height="15,7606"><Cell ss:Index="1024"/></Row><Row ss:Height="15,7606"><Cell ss:Index="1024"/></Row><Row ss:Height="15,7606"><Cell ss:Index="1024"/></Row><Row ss:Height="15,7606"><Cell ss:Index="1024"/></Row><Row ss:Height="15,7606"><Cell ss:Index="1024"/></Row><Row ss:Height="15,7606"><Cell ss:Index="1024"/></Row><Row ss:Height="15,7606"><Cell ss:Index="1024"/></Row><Row ss:Height="15,7606"><Cell ss:Index="1024"/></Row><Row ss:Height="15,7606"><Cell ss:Index="1024"/></Row><Row ss:Height="15,7606"><Cell ss:Index="1024"/></Row><Row ss:Height="15,7606"><Cell ss:Index="1024"/></Row><Row ss:Height="15,7606"><Cell ss:Index="1024"/></Row><Row ss:Height="15,7606"><Cell ss:Index="1024"/></Row><Row ss:Height="15,7606"><Cell ss:Index="1024"/></Row><Row ss:Height="15,7606"><Cell ss:Index="1024"/></Row><Row ss:Height="15,7606"><Cell ss:Index="1024"/></Row><Row ss:Height="15,7606"><Cell ss:Index="1024"/></Row><Row ss:Height="15,7606"><Cell ss:Index="1024"/></Row><Row ss:Height="15,7606"><Cell ss:Index="1024"/></Row><Row ss:Height="15,7606"><Cell ss:Index="1024"/></Row><Row ss:Height="15,7606"><Cell ss:Index="1024"/></Row><Row ss:Height="15,7606"><Cell ss:Index="1024"/></Row><Row ss:Height="15,7606"><Cell ss:Index="1024"/></Row><Row ss:Height="15,7606"><Cell ss:Index="1024"/></Row><Row ss:Height="15,7606"><Cell ss:Index="1024"/></Row><Row ss:Height="15,7606"><Cell ss:Index="1024"/></Row><Row ss:Height="15,7606"><Cell ss:Index="1024"/></Row><Row ss:Height="15,7606"><Cell ss:Index="1024"/></Row><Row ss:Height="15,7606"><Cell ss:Index="1024"/></Row><Row ss:Height="15,7606"><Cell ss:Index="1024"/></Row><Row ss:Height="15,7606"><Cell ss:Index="1024"/></Row><Row ss:Height="15,7606"><Cell ss:Index="1024"/></Row><Row ss:Height="15,7606"><Cell ss:Index="1024"/></Row><Row ss:Height="15,7606"><Cell ss:Index="1024"/></Row><Row ss:Height="15,7606"><Cell ss:Index="1024"/></Row><Row ss:Height="15,7606"><Cell ss:Index="1024"/></Row><Row ss:Height="15,7606"><Cell ss:Index="1024"/></Row><Row ss:Height="15,7606"><Cell ss:Index="1024"/></Row><Row ss:Height="15,7606"><Cell ss:Index="1024"/></Row><Row ss:Height="15,7606"><Cell ss:Index="1024"/></Row><Row ss:Height="15,7606"><Cell ss:Index="1024"/></Row><Row ss:Height="15,7606"><Cell ss:Index="1024"/></Row><Row ss:Height="15,7606"><Cell ss:Index="1024"/></Row><Row ss:Height="15,7606"><Cell ss:Index="1024"/></Row><Row ss:Height="15,7606"><Cell ss:Index="1024"/></Row><Row ss:Height="15,7606"><Cell ss:Index="1024"/></Row><Row ss:Height="15,7606"><Cell ss:Index="1024"/></Row><Row ss:Height="15,7606"><Cell ss:Index="1024"/></Row><Row ss:Height="15,7606"><Cell ss:Index="1024"/></Row><Row ss:Height="15,7606"><Cell ss:Index="1024"/></Row><Row ss:Height="15,7606"><Cell ss:Index="1024"/></Row><Row ss:Height="15,7606"><Cell ss:Index="1024"/></Row><Row ss:Height="15,7606"><Cell ss:Index="1024"/></Row><Row ss:Height="15,7606"><Cell ss:Index="1024"/></Row><Row ss:Height="15,7606"><Cell ss:Index="1024"/></Row><Row ss:Height="15,7606"><Cell ss:Index="1024"/></Row><Row ss:Height="15,7606"><Cell ss:Index="1024"/></Row><Row ss:Height="15,7606"><Cell ss:Index="1024"/></Row><Row ss:Height="15,7606"><Cell ss:Index="1024"/></Row><Row ss:Height="15,7606"><Cell ss:Index="1024"/></Row><Row ss:Height="15,7606"><Cell ss:Index="1024"/></Row><Row ss:Height="15,7606"><Cell ss:Index="1024"/></Row><Row ss:Height="15,7606"><Cell ss:Index="1024"/></Row><Row ss:Height="15,7606"><Cell ss:Index="1024"/></Row><Row ss:Height="15,7606"><Cell ss:Index="1024"/></Row><Row ss:Height="15,7606"><Cell ss:Index="1024"/></Row><Row ss:Height="15,7606"><Cell ss:Index="1024"/></Row><Row ss:Height="15,7606"><Cell ss:Index="1024"/></Row><Row ss:Height="15,7606"><Cell ss:Index="1024"/></Row><Row ss:Height="15,7606"><Cell ss:Index="1024"/></Row><Row ss:Height="15,7606"><Cell ss:Index="1024"/></Row><Row ss:Height="15,7606"><Cell ss:Index="1024"/></Row><Row ss:Height="15,7606"><Cell ss:Index="1024"/></Row><Row ss:Height="15,7606"><Cell ss:Index="1024"/></Row><Row ss:Height="15,7606"><Cell ss:Index="1024"/></Row><Row ss:Height="15,7606"><Cell ss:Index="1024"/></Row><Row ss:Height="15,7606"><Cell ss:Index="1024"/></Row><Row ss:Height="15,7606"><Cell ss:Index="1024"/></Row><Row ss:Height="15,7606"><Cell ss:Index="1024"/></Row><Row ss:Height="15,7606"><Cell ss:Index="1024"/></Row><Row ss:Height="15,7606"><Cell ss:Index="1024"/></Row><Row ss:Height="15,7606"><Cell ss:Index="1024"/></Row><Row ss:Height="15,7606"><Cell ss:Index="1024"/></Row><Row ss:Height="15,7606"><Cell ss:Index="1024"/></Row><Row ss:Height="15,7606"><Cell ss:Index="1024"/></Row><Row ss:Height="15,7606"><Cell ss:Index="1024"/></Row><Row ss:Height="15,7606"><Cell ss:Index="1024"/></Row><Row ss:Height="15,7606"><Cell ss:Index="1024"/></Row><Row ss:Height="15,7606"><Cell ss:Index="1024"/></Row><Row ss:Height="15,7606"><Cell ss:Index="1024"/></Row><Row ss:Height="15,7606"><Cell ss:Index="1024"/></Row><Row ss:Height="15,7606"><Cell ss:Index="1024"/></Row><Row ss:Height="15,7606"><Cell ss:Index="1024"/></Row><Row ss:Height="15,7606"><Cell ss:Index="1024"/></Row><Row ss:Height="15,7606"><Cell ss:Index="1024"/></Row><Row ss:Height="15,7606"><Cell ss:Index="1024"/></Row><Row ss:Height="15,7606"><Cell ss:Index="1024"/></Row><Row ss:Height="15,7606"><Cell ss:Index="1024"/></Row><Row ss:Height="15,7606"><Cell ss:Index="1024"/></Row><Row ss:Height="15,7606"><Cell ss:Index="1024"/></Row><Row ss:Height="15,7606"><Cell ss:Index="1024"/></Row><Row ss:Height="15,7606"><Cell ss:Index="1024"/></Row><Row ss:Height="15,7606"><Cell ss:Index="1024"/></Row><Row ss:Height="15,7606"><Cell ss:Index="1024"/></Row><Row ss:Height="15,7606"><Cell ss:Index="1024"/></Row><Row ss:Height="15,7606"><Cell ss:Index="1024"/></Row><Row ss:Height="15,7606"><Cell ss:Index="1024"/></Row><Row ss:Height="15,7606"><Cell ss:Index="1024"/></Row><Row ss:Height="15,7606"><Cell ss:Index="1024"/></Row><Row ss:Height="15,7606"><Cell ss:Index="1024"/></Row><Row ss:Height="15,7606"><Cell ss:Index="1024"/></Row><Row ss:Height="15,7606"><Cell ss:Index="1024"/></Row><Row ss:Height="15,7606"><Cell ss:Index="1024"/></Row><Row ss:Height="15,7606"><Cell ss:Index="1024"/></Row><Row ss:Height="15,7606"><Cell ss:Index="1024"/></Row><Row ss:Height="15,7606"><Cell ss:Index="1024"/></Row><Row ss:Height="15,7606"><Cell ss:Index="1024"/></Row><Row ss:Height="15,7606"><Cell ss:Index="1024"/></Row><Row ss:Height="15,7606"><Cell ss:Index="1024"/></Row><Row ss:Height="15,7606"><Cell ss:Index="1024"/></Row><Row ss:Height="15,7606"><Cell ss:Index="1024"/></Row><Row ss:Height="15,7606"><Cell ss:Index="1024"/></Row><Row ss:Height="15,7606"><Cell ss:Index="1024"/></Row><Row ss:Height="15,7606"><Cell ss:Index="1024"/></Row><Row ss:Height="15,7606"><Cell ss:Index="1024"/></Row><Row ss:Height="15,7606"><Cell ss:Index="1024"/></Row><Row ss:Height="15,7606"><Cell ss:Index="1024"/></Row><Row ss:Height="15,7606"><Cell ss:Index="1024"/></Row><Row ss:Height="15,7606"><Cell ss:Index="1024"/></Row><Row ss:Height="15,7606"><Cell ss:Index="1024"/></Row><Row ss:Height="15,7606"><Cell ss:Index="1024"/></Row><Row ss:Height="15,7606"><Cell ss:Index="1024"/></Row><Row ss:Height="15,7606"><Cell ss:Index="1024"/></Row><Row ss:Height="15,7606"><Cell ss:Index="1024"/></Row><Row ss:Height="15,7606"><Cell ss:Index="1024"/></Row><Row ss:Height="15,7606"><Cell ss:Index="1024"/></Row><Row ss:Height="15,7606"><Cell ss:Index="1024"/></Row><Row ss:Height="15,7606"><Cell ss:Index="1024"/></Row><Row ss:Height="15,7606"><Cell ss:Index="1024"/></Row><Row ss:Height="15,7606"><Cell ss:Index="1024"/></Row><Row ss:Height="15,7606"><Cell ss:Index="1024"/></Row><Row ss:Height="15,7606"><Cell ss:Index="1024"/></Row><Row ss:Height="15,7606"><Cell ss:Index="1024"/></Row><Row ss:Height="15,7606"><Cell ss:Index="1024"/></Row><Row ss:Height="15,7606"><Cell ss:Index="1024"/></Row><Row ss:Height="15,7606"><Cell ss:Index="1024"/></Row><Row ss:Height="15,7606"><Cell ss:Index="1024"/></Row><Row ss:Height="15,7606"><Cell ss:Index="1024"/></Row><Row ss:Height="15,7606"><Cell ss:Index="1024"/></Row><Row ss:Height="15,7606"><Cell ss:Index="1024"/></Row><Row ss:Height="15,7606"><Cell ss:Index="1024"/></Row><Row ss:Height="15,7606"><Cell ss:Index="1024"/></Row><Row ss:Height="15,7606"><Cell ss:Index="1024"/></Row><Row ss:Height="15,7606"><Cell ss:Index="1024"/></Row><Row ss:Height="15,7606"><Cell ss:Index="1024"/></Row><Row ss:Height="15,7606"><Cell ss:Index="1024"/></Row><Row ss:Height="15,7606"><Cell ss:Index="1024"/></Row><Row ss:Height="15,7606"><Cell ss:Index="1024"/></Row><Row ss:Height="15,7606"><Cell ss:Index="1024"/></Row><Row ss:Height="15,7606"><Cell ss:Index="1024"/></Row><Row ss:Height="15,7606"><Cell ss:Index="1024"/></Row><Row ss:Height="15,7606"><Cell ss:Index="1024"/></Row><Row ss:Height="15,7606"><Cell ss:Index="1024"/></Row><Row ss:Height="15,7606"><Cell ss:Index="1024"/></Row><Row ss:Height="15,7606"><Cell ss:Index="1024"/></Row><Row ss:Height="15,7606"><Cell ss:Index="1024"/></Row><Row ss:Height="15,7606"><Cell ss:Index="1024"/></Row><Row ss:Height="15,7606"><Cell ss:Index="1024"/></Row><Row ss:Height="15,7606"><Cell ss:Index="1024"/></Row><Row ss:Height="15,7606"><Cell ss:Index="1024"/></Row><Row ss:Height="15,7606"><Cell ss:Index="1024"/></Row><Row ss:Height="15,7606"><Cell ss:Index="1024"/></Row><Row ss:Height="15,7606"><Cell ss:Index="1024"/></Row><Row ss:Height="15,7606"><Cell ss:Index="1024"/></Row><Row ss:Height="15,7606"><Cell ss:Index="1024"/></Row><Row ss:Height="15,7606"><Cell ss:Index="1024"/></Row><Row ss:Height="15,7606"><Cell ss:Index="1024"/></Row><Row ss:Height="15,7606"><Cell ss:Index="1024"/></Row><Row ss:Height="15,7606"><Cell ss:Index="1024"/></Row><Row ss:Height="15,7606"><Cell ss:Index="1024"/></Row><Row ss:Height="15,7606"><Cell ss:Index="1024"/></Row><Row ss:Height="15,7606"><Cell ss:Index="1024"/></Row><Row ss:Height="15,7606"><Cell ss:Index="1024"/></Row><Row ss:Height="15,7606"><Cell ss:Index="1024"/></Row><Row ss:Height="15,7606"><Cell ss:Index="1024"/></Row><Row ss:Height="15,7606"><Cell ss:Index="1024"/></Row><Row ss:Height="15,7606"><Cell ss:Index="1024"/></Row><Row ss:Height="15,7606"><Cell ss:Index="1024"/></Row><Row ss:Height="15,7606"><Cell ss:Index="1024"/></Row><Row ss:Height="15,7606"><Cell ss:Index="1024"/></Row><Row ss:Height="15,7606"><Cell ss:Index="1024"/></Row><Row ss:Height="15,7606"><Cell ss:Index="1024"/></Row><Row ss:Height="15,7606"><Cell ss:Index="1024"/></Row><Row ss:Height="15,7606"><Cell ss:Index="1024"/></Row><Row ss:Height="15,7606"><Cell ss:Index="1024"/></Row><Row ss:Height="15,7606"><Cell ss:Index="1024"/></Row><Row ss:Height="15,7606"><Cell ss:Index="1024"/></Row><Row ss:Height="15,7606"><Cell ss:Index="1024"/></Row><Row ss:Height="15,7606"><Cell ss:Index="1024"/></Row><Row ss:Height="15,7606"><Cell ss:Index="1024"/></Row><Row ss:Height="15,7606"><Cell ss:Index="1024"/></Row><Row ss:Height="15,7606"><Cell ss:Index="1024"/></Row><Row ss:Height="15,7606"><Cell ss:Index="1024"/></Row><Row ss:Height="15,7606"><Cell ss:Index="1024"/></Row><Row ss:Height="15,7606"><Cell ss:Index="1024"/></Row><Row ss:Height="15,7606"><Cell ss:Index="1024"/></Row><Row ss:Height="15,7606"><Cell ss:Index="1024"/></Row><Row ss:Height="15,7606"><Cell ss:Index="1024"/></Row><Row ss:Height="15,7606"><Cell ss:Index="1024"/></Row><Row ss:Height="15,7606"><Cell ss:Index="1024"/></Row><Row ss:Height="15,7606"><Cell ss:Index="1024"/></Row><Row ss:Height="15,7606"><Cell ss:Index="1024"/></Row><Row ss:Height="15,7606"><Cell ss:Index="1024"/></Row><Row ss:Height="15,7606"><Cell ss:Index="1024"/></Row><Row ss:Height="15,7606"><Cell ss:Index="1024"/></Row><Row ss:Height="15,7606"><Cell ss:Index="1024"/></Row><Row ss:Height="15,7606"><Cell ss:Index="1024"/></Row><Row ss:Height="15,7606"><Cell ss:Index="1024"/></Row><Row ss:Height="15,7606"><Cell ss:Index="1024"/></Row><Row ss:Height="15,7606"><Cell ss:Index="1024"/></Row><Row ss:Height="15,7606"><Cell ss:Index="1024"/></Row><Row ss:Height="15,7606"><Cell ss:Index="1024"/></Row><Row ss:Height="15,7606"><Cell ss:Index="1024"/></Row><Row ss:Height="15,7606"><Cell ss:Index="1024"/></Row><Row ss:Height="15,7606"><Cell ss:Index="1024"/></Row><Row ss:Height="15,7606"><Cell ss:Index="1024"/></Row><Row ss:Height="15,7606"><Cell ss:Index="1024"/></Row><Row ss:Height="15,7606"><Cell ss:Index="1024"/></Row><Row ss:Height="15,7606"><Cell ss:Index="1024"/></Row><Row ss:Height="15,7606"><Cell ss:Index="1024"/></Row><Row ss:Height="15,7606"><Cell ss:Index="1024"/></Row><Row ss:Height="15,7606"><Cell ss:Index="1024"/></Row><Row ss:Height="15,7606"><Cell ss:Index="1024"/></Row><Row ss:Height="15,7606"><Cell ss:Index="1024"/></Row><Row ss:Height="15,7606"><Cell ss:Index="1024"/></Row><Row ss:Height="15,7606"><Cell ss:Index="1024"/></Row><Row ss:Height="15,7606"><Cell ss:Index="1024"/></Row><Row ss:Height="15,7606"><Cell ss:Index="1024"/></Row><Row ss:Height="15,7606"><Cell ss:Index="1024"/></Row><Row ss:Height="15,7606"><Cell ss:Index="1024"/></Row><Row ss:Height="15,7606"><Cell ss:Index="1024"/></Row><Row ss:Height="15,7606"><Cell ss:Index="1024"/></Row><Row ss:Height="15,7606"><Cell ss:Index="1024"/></Row><Row ss:Height="15,7606"><Cell ss:Index="1024"/></Row><Row ss:Height="15,7606"><Cell ss:Index="1024"/></Row><Row ss:Height="15,7606"><Cell ss:Index="1024"/></Row><Row ss:Height="15,7606"><Cell ss:Index="1024"/></Row><Row ss:Height="15,7606"><Cell ss:Index="1024"/></Row><Row ss:Height="15,7606"><Cell ss:Index="1024"/></Row><Row ss:Height="15,7606"><Cell ss:Index="1024"/></Row><Row ss:Height="15,7606"><Cell ss:Index="1024"/></Row><Row ss:Height="15,7606"><Cell ss:Index="1024"/></Row><Row ss:Height="15,7606"><Cell ss:Index="1024"/></Row><Row ss:Height="15,7606"><Cell ss:Index="1024"/></Row><Row ss:Height="15,7606"><Cell ss:Index="1024"/></Row><Row ss:Height="15,7606"><Cell ss:Index="1024"/></Row><Row ss:Height="15,7606"><Cell ss:Index="1024"/></Row><Row ss:Height="15,7606"><Cell ss:Index="1024"/></Row><Row ss:Height="15,7606"><Cell ss:Index="1024"/></Row><Row ss:Height="15,7606"><Cell ss:Index="1024"/></Row><Row ss:Height="15,7606"><Cell ss:Index="1024"/></Row><Row ss:Height="15,7606"><Cell ss:Index="1024"/></Row><Row ss:Height="15,7606"><Cell ss:Index="1024"/></Row><Row ss:Height="15,7606"><Cell ss:Index="1024"/></Row><Row ss:Height="15,7606"><Cell ss:Index="1024"/></Row><Row ss:Height="15,7606"><Cell ss:Index="1024"/></Row><Row ss:Height="15,7606"><Cell ss:Index="1024"/></Row><Row ss:Height="15,7606"><Cell ss:Index="1024"/></Row><Row ss:Height="15,7606"><Cell ss:Index="1024"/></Row><Row ss:Height="15,7606"><Cell ss:Index="1024"/></Row><Row ss:Height="15,7606"><Cell ss:Index="1024"/></Row><Row ss:Height="15,7606"><Cell ss:Index="1024"/></Row><Row ss:Height="15,7606"><Cell ss:Index="1024"/></Row><Row ss:Height="15,7606"><Cell ss:Index="1024"/></Row><Row ss:Height="15,7606"><Cell ss:Index="1024"/></Row><Row ss:Height="15,7606"><Cell ss:Index="1024"/></Row><Row ss:Height="15,7606"><Cell ss:Index="1024"/></Row><Row ss:Height="15,7606"><Cell ss:Index="1024"/></Row><Row ss:Height="15,7606"><Cell ss:Index="1024"/></Row><Row ss:Height="15,7606"><Cell ss:Index="1024"/></Row><Row ss:Height="15,7606"><Cell ss:Index="1024"/></Row><Row ss:Height="15,7606"><Cell ss:Index="1024"/></Row><Row ss:Height="15,7606"><Cell ss:Index="1024"/></Row><Row ss:Height="15,7606"><Cell ss:Index="1024"/></Row><Row ss:Height="15,7606"><Cell ss:Index="1024"/></Row><Row ss:Height="15,7606"><Cell ss:Index="1024"/></Row><Row ss:Height="15,7606"><Cell ss:Index="1024"/></Row><Row ss:Height="15,7606"><Cell ss:Index="1024"/></Row><Row ss:Height="15,7606"><Cell ss:Index="1024"/></Row><Row ss:Height="15,7606"><Cell ss:Index="1024"/></Row><Row ss:Height="15,7606"><Cell ss:Index="1024"/></Row><Row ss:Height="15,7606"><Cell ss:Index="1024"/></Row><Row ss:Height="15,7606"><Cell ss:Index="1024"/></Row><Row ss:Height="15,7606"><Cell ss:Index="1024"/></Row><Row ss:Height="15,7606"><Cell ss:Index="1024"/></Row><Row ss:Height="15,7606"><Cell ss:Index="1024"/></Row><Row ss:Height="15,7606"><Cell ss:Index="1024"/></Row><Row ss:Height="15,7606"><Cell ss:Index="1024"/></Row><Row ss:Height="15,7606"><Cell ss:Index="1024"/></Row><Row ss:Height="15,7606"><Cell ss:Index="1024"/></Row><Row ss:Height="15,7606"><Cell ss:Index="1024"/></Row><Row ss:Height="15,7606"><Cell ss:Index="1024"/></Row><Row ss:Height="15,7606"><Cell ss:Index="1024"/></Row><Row ss:Height="15,7606"><Cell ss:Index="1024"/></Row><Row ss:Height="15,7606"><Cell ss:Index="1024"/></Row><Row ss:Height="15,7606"><Cell ss:Index="1024"/></Row><Row ss:Height="15,7606"><Cell ss:Index="1024"/></Row><Row ss:Height="15,7606"><Cell ss:Index="1024"/></Row><Row ss:Height="15,7606"><Cell ss:Index="1024"/></Row><Row ss:Height="15,7606"><Cell ss:Index="1024"/></Row><Row ss:Height="15,7606"><Cell ss:Index="1024"/></Row><Row ss:Height="15,7606"><Cell ss:Index="1024"/></Row><Row ss:Height="15,7606"><Cell ss:Index="1024"/></Row><Row ss:Height="15,7606"><Cell ss:Index="1024"/></Row><Row ss:Height="15,7606"><Cell ss:Index="1024"/></Row><Row ss:Height="15,7606"><Cell ss:Index="1024"/></Row><Row ss:Height="15,7606"><Cell ss:Index="1024"/></Row><Row ss:Height="15,7606"><Cell ss:Index="1024"/></Row><Row ss:Height="15,7606"><Cell ss:Index="1024"/></Row><Row ss:Height="15,7606"><Cell ss:Index="1024"/></Row><Row ss:Height="15,7606"><Cell ss:Index="1024"/></Row><Row ss:Height="15,7606"><Cell ss:Index="1024"/></Row><Row ss:Height="15,7606"><Cell ss:Index="1024"/></Row><Row ss:Height="15,7606"><Cell ss:Index="1024"/></Row><Row ss:Height="15,7606"><Cell ss:Index="1024"/></Row><Row ss:Height="15,7606"><Cell ss:Index="1024"/></Row><Row ss:Height="15,7606"><Cell ss:Index="1024"/></Row><Row ss:Height="15,7606"><Cell ss:Index="1024"/></Row><Row ss:Height="15,7606"><Cell ss:Index="1024"/></Row><Row ss:Height="15,7606"><Cell ss:Index="1024"/></Row><Row ss:Height="15,7606"><Cell ss:Index="1024"/></Row><Row ss:Height="15,7606"><Cell ss:Index="1024"/></Row><Row ss:Height="15,7606"><Cell ss:Index="1024"/></Row><Row ss:Height="15,7606"><Cell ss:Index="1024"/></Row><Row ss:Height="15,7606"><Cell ss:Index="1024"/></Row><Row ss:Height="15,7606"><Cell ss:Index="1024"/></Row><Row ss:Height="15,7606"><Cell ss:Index="1024"/></Row><Row ss:Height="15,7606"><Cell ss:Index="1024"/></Row><Row ss:Height="15,7606"><Cell ss:Index="1024"/></Row><Row ss:Height="15,7606"><Cell ss:Index="1024"/></Row><Row ss:Height="15,7606"><Cell ss:Index="1024"/></Row><Row ss:Height="15,7606"><Cell ss:Index="1024"/></Row><Row ss:Height="15,7606"><Cell ss:Index="1024"/></Row><Row ss:Height="15,7606"><Cell ss:Index="1024"/></Row><Row ss:Height="15,7606"><Cell ss:Index="1024"/></Row><Row ss:Height="15,7606"><Cell ss:Index="1024"/></Row><Row ss:Height="15,7606"><Cell ss:Index="1024"/></Row><Row ss:Height="15,7606"><Cell ss:Index="1024"/></Row><Row ss:Height="15,7606"><Cell ss:Index="1024"/></Row><Row ss:Height="15,7606"><Cell ss:Index="1024"/></Row><Row ss:Height="15,7606"><Cell ss:Index="1024"/></Row><Row ss:Height="15,7606"><Cell ss:Index="1024"/></Row><Row ss:Height="15,7606"><Cell ss:Index="1024"/></Row><Row ss:Height="15,7606"><Cell ss:Index="1024"/></Row><Row ss:Height="15,7606"><Cell ss:Index="1024"/></Row><Row ss:Height="15,7606"><Cell ss:Index="1024"/></Row><Row ss:Height="15,7606"><Cell ss:Index="1024"/></Row><Row ss:Height="15,7606"><Cell ss:Index="1024"/></Row><Row ss:Height="15,7606"><Cell ss:Index="1024"/></Row><Row ss:Height="15,7606"><Cell ss:Index="1024"/></Row><Row ss:Height="15,7606"><Cell ss:Index="1024"/></Row><Row ss:Height="15,7606"><Cell ss:Index="1024"/></Row><Row ss:Height="15,7606"><Cell ss:Index="1024"/></Row><Row ss:Height="15,7606"><Cell ss:Index="1024"/></Row><Row ss:Height="15,7606"><Cell ss:Index="1024"/></Row><Row ss:Height="15,7606"><Cell ss:Index="1024"/></Row><Row ss:Height="15,7606"><Cell ss:Index="1024"/></Row><Row ss:Height="15,7606"><Cell ss:Index="1024"/></Row><Row ss:Height="15,7606"><Cell ss:Index="1024"/></Row><Row ss:Height="15,7606"><Cell ss:Index="1024"/></Row><Row ss:Height="15,7606"><Cell ss:Index="1024"/></Row><Row ss:Height="15,7606"><Cell ss:Index="1024"/></Row><Row ss:Height="15,7606"><Cell ss:Index="1024"/></Row><Row ss:Height="15,7606"><Cell ss:Index="1024"/></Row><Row ss:Height="15,7606"><Cell ss:Index="1024"/></Row><Row ss:Height="15,7606"><Cell ss:Index="1024"/></Row><Row ss:Height="15,7606"><Cell ss:Index="1024"/></Row><Row ss:Height="15,7606"><Cell ss:Index="1024"/></Row><Row ss:Height="15,7606"><Cell ss:Index="1024"/></Row><Row ss:Height="15,7606"><Cell ss:Index="1024"/></Row><Row ss:Height="15,7606"><Cell ss:Index="1024"/></Row><Row ss:Height="15,7606"><Cell ss:Index="1024"/></Row><Row ss:Height="15,7606"><Cell ss:Index="1024"/></Row><Row ss:Height="15,7606"><Cell ss:Index="1024"/></Row><Row ss:Height="15,7606"><Cell ss:Index="1024"/></Row><Row ss:Height="15,7606"><Cell ss:Index="1024"/></Row><Row ss:Height="15,7606"><Cell ss:Index="1024"/></Row><Row ss:Height="15,7606"><Cell ss:Index="1024"/></Row><Row ss:Height="15,7606"><Cell ss:Index="1024"/></Row><Row ss:Height="15,7606"><Cell ss:Index="1024"/></Row><Row ss:Height="15,7606"><Cell ss:Index="1024"/></Row><Row ss:Height="15,7606"><Cell ss:Index="1024"/></Row><Row ss:Height="15,7606"><Cell ss:Index="1024"/></Row><Row ss:Height="15,7606"><Cell ss:Index="1024"/></Row><Row ss:Height="15,7606"><Cell ss:Index="1024"/></Row><Row ss:Height="15,7606"><Cell ss:Index="1024"/></Row><Row ss:Height="15,7606"><Cell ss:Index="1024"/></Row><Row ss:Height="15,7606"><Cell ss:Index="1024"/></Row><Row ss:Height="15,7606"><Cell ss:Index="1024"/></Row><Row ss:Height="15,7606"><Cell ss:Index="1024"/></Row><Row ss:Height="15,7606"><Cell ss:Index="1024"/></Row><Row ss:Height="15,7606"><Cell ss:Index="1024"/></Row><Row ss:Height="15,7606"><Cell ss:Index="1024"/></Row><Row ss:Height="15,7606"><Cell ss:Index="1024"/></Row><Row ss:Height="15,7606"><Cell ss:Index="1024"/></Row><Row ss:Height="15,7606"><Cell ss:Index="1024"/></Row><Row ss:Height="15,7606"><Cell ss:Index="1024"/></Row><Row ss:Height="15,7606"><Cell ss:Index="1024"/></Row><Row ss:Height="15,7606"><Cell ss:Index="1024"/></Row><Row ss:Height="15,7606"><Cell ss:Index="1024"/></Row><Row ss:Height="15,7606"><Cell ss:Index="1024"/></Row><Row ss:Height="15,7606"><Cell ss:Index="1024"/></Row><Row ss:Height="15,7606"><Cell ss:Index="1024"/></Row><Row ss:Height="15,7606"><Cell ss:Index="1024"/></Row><Row ss:Height="15,7606"><Cell ss:Index="1024"/></Row><Row ss:Height="15,7606"><Cell ss:Index="1024"/></Row><Row ss:Height="15,7606"><Cell ss:Index="1024"/></Row><Row ss:Height="15,7606"><Cell ss:Index="1024"/></Row><Row ss:Height="15,7606"><Cell ss:Index="1024"/></Row><Row ss:Height="15,7606"><Cell ss:Index="1024"/></Row><Row ss:Height="15,7606"><Cell ss:Index="1024"/></Row><Row ss:Height="15,7606"><Cell ss:Index="1024"/></Row><Row ss:Height="15,7606"><Cell ss:Index="1024"/></Row><Row ss:Height="15,7606"><Cell ss:Index="1024"/></Row><Row ss:Height="15,7606"><Cell ss:Index="1024"/></Row><Row ss:Height="15,7606"><Cell ss:Index="1024"/></Row><Row ss:Height="15,7606"><Cell ss:Index="1024"/></Row><Row ss:Height="15,7606"><Cell ss:Index="1024"/></Row><Row ss:Height="15,7606"><Cell ss:Index="1024"/></Row><Row ss:Height="15,7606"><Cell ss:Index="1024"/></Row><Row ss:Height="15,7606"><Cell ss:Index="1024"/></Row><Row ss:Height="15,7606"><Cell ss:Index="1024"/></Row><Row ss:Height="15,7606"><Cell ss:Index="1024"/></Row><Row ss:Height="15,7606"><Cell ss:Index="1024"/></Row><Row ss:Height="15,7606"><Cell ss:Index="1024"/></Row><Row ss:Height="15,7606"><Cell ss:Index="1024"/></Row><Row ss:Height="15,7606"><Cell ss:Index="1024"/></Row><Row ss:Height="15,7606"><Cell ss:Index="1024"/></Row><Row ss:Height="15,7606"><Cell ss:Index="1024"/></Row><Row ss:Height="15,7606"><Cell ss:Index="1024"/></Row><Row ss:Height="15,7606"><Cell ss:Index="1024"/></Row><Row ss:Height="15,7606"><Cell ss:Index="1024"/></Row><Row ss:Height="15,7606"><Cell ss:Index="1024"/></Row><Row ss:Height="15,7606"><Cell ss:Index="1024"/></Row><Row ss:Height="15,7606"><Cell ss:Index="1024"/></Row><Row ss:Height="15,7606"><Cell ss:Index="1024"/></Row><Row ss:Height="15,7606"><Cell ss:Index="1024"/></Row><Row ss:Height="15,7606"><Cell ss:Index="1024"/></Row><Row ss:Height="15,7606"><Cell ss:Index="1024"/></Row><Row ss:Height="15,7606"><Cell ss:Index="1024"/></Row><Row ss:Height="15,7606"><Cell ss:Index="1024"/></Row><Row ss:Height="15,7606"><Cell ss:Index="1024"/></Row><Row ss:Height="15,7606"><Cell ss:Index="1024"/></Row><Row ss:Height="15,7606"><Cell ss:Index="1024"/></Row><Row ss:Height="15,7606"><Cell ss:Index="1024"/></Row><Row ss:Height="15,7606"><Cell ss:Index="1024"/></Row><Row ss:Height="15,7606"><Cell ss:Index="1024"/></Row><Row ss:Height="15,7606"><Cell ss:Index="1024"/></Row><Row ss:Height="15,7606"><Cell ss:Index="1024"/></Row><Row ss:Height="15,7606"><Cell ss:Index="1024"/></Row><Row ss:Height="15,7606"><Cell ss:Index="1024"/></Row><Row ss:Height="15,7606"><Cell ss:Index="1024"/></Row><Row ss:Height="15,7606"><Cell ss:Index="1024"/></Row><Row ss:Height="15,7606"><Cell ss:Index="1024"/></Row><Row ss:Height="15,7606"><Cell ss:Index="1024"/></Row><Row ss:Height="15,7606"><Cell ss:Index="1024"/></Row><Row ss:Height="15,7606"><Cell ss:Index="1024"/></Row><Row ss:Height="15,7606"><Cell ss:Index="1024"/></Row><Row ss:Height="15,7606"><Cell ss:Index="1024"/></Row><Row ss:Height="15,7606"><Cell ss:Index="1024"/></Row><Row ss:Height="15,7606"><Cell ss:Index="1024"/></Row><Row ss:Height="15,7606"><Cell ss:Index="1024"/></Row><Row ss:Height="15,7606"><Cell ss:Index="1024"/></Row><Row ss:Height="15,7606"><Cell ss:Index="1024"/></Row><Row ss:Height="15,7606"><Cell ss:Index="1024"/></Row><Row ss:Height="15,7606"><Cell ss:Index="1024"/></Row><Row ss:Height="15,7606"><Cell ss:Index="1024"/></Row><Row ss:Height="15,7606"><Cell ss:Index="1024"/></Row><Row ss:Height="15,7606"><Cell ss:Index="1024"/></Row><Row ss:Height="15,7606"><Cell ss:Index="1024"/></Row><Row ss:Height="15,7606"><Cell ss:Index="1024"/></Row><Row ss:Height="15,7606"><Cell ss:Index="1024"/></Row><Row ss:Height="15,7606"><Cell ss:Index="1024"/></Row><Row ss:Height="15,7606"><Cell ss:Index="1024"/></Row><Row ss:Height="15,7606"><Cell ss:Index="1024"/></Row><Row ss:Height="15,7606"><Cell ss:Index="1024"/></Row><Row ss:Height="15,7606"><Cell ss:Index="1024"/></Row><Row ss:Height="15,7606"><Cell ss:Index="1024"/></Row><Row ss:Height="15,7606"><Cell ss:Index="1024"/></Row><Row ss:Height="15,7606"><Cell ss:Index="1024"/></Row><Row ss:Height="15,7606"><Cell ss:Index="1024"/></Row><Row ss:Height="15,7606"><Cell ss:Index="1024"/></Row><Row ss:Height="15,7606"><Cell ss:Index="1024"/></Row><Row ss:Height="15,7606"><Cell ss:Index="1024"/></Row><Row ss:Height="15,7606"><Cell ss:Index="1024"/></Row><Row ss:Height="15,7606"><Cell ss:Index="1024"/></Row><Row ss:Height="15,7606"><Cell ss:Index="1024"/></Row><Row ss:Height="15,7606"><Cell ss:Index="1024"/></Row><Row ss:Height="15,7606"><Cell ss:Index="1024"/></Row><Row ss:Height="15,7606"><Cell ss:Index="1024"/></Row><Row ss:Height="15,7606"><Cell ss:Index="1024"/></Row><Row ss:Height="15,7606"><Cell ss:Index="1024"/></Row><Row ss:Height="15,7606"><Cell ss:Index="1024"/></Row><Row ss:Height="15,7606"><Cell ss:Index="1024"/></Row><Row ss:Height="15,7606"><Cell ss:Index="1024"/></Row><Row ss:Height="15,7606"><Cell ss:Index="1024"/></Row><Row ss:Height="15,7606"><Cell ss:Index="1024"/></Row><Row ss:Height="15,7606"><Cell ss:Index="1024"/></Row><Row ss:Height="15,7606"><Cell ss:Index="1024"/></Row><Row ss:Height="15,7606"><Cell ss:Index="1024"/></Row><Row ss:Height="15,7606"><Cell ss:Index="1024"/></Row><Row ss:Height="15,7606"><Cell ss:Index="1024"/></Row><Row ss:Height="15,7606"><Cell ss:Index="1024"/></Row><Row ss:Height="15,7606"><Cell ss:Index="1024"/></Row><Row ss:Height="15,7606"><Cell ss:Index="1024"/></Row><Row ss:Height="15,7606"><Cell ss:Index="1024"/></Row><Row ss:Height="15,7606"><Cell ss:Index="1024"/></Row><Row ss:Height="15,7606"><Cell ss:Index="1024"/></Row><Row ss:Height="15,7606"><Cell ss:Index="1024"/></Row><Row ss:Height="15,7606"><Cell ss:Index="1024"/></Row><Row ss:Height="15,7606"><Cell ss:Index="1024"/></Row><Row ss:Height="15,7606"><Cell ss:Index="1024"/></Row><Row ss:Height="15,7606"><Cell ss:Index="1024"/></Row><Row ss:Height="15,7606"><Cell ss:Index="1024"/></Row><Row ss:Height="15,7606"><Cell ss:Index="1024"/></Row><Row ss:Height="15,7606"><Cell ss:Index="1024"/></Row><Row ss:Height="15,7606"><Cell ss:Index="1024"/></Row><Row ss:Height="15,7606"><Cell ss:Index="1024"/></Row><Row ss:Height="15,7606"><Cell ss:Index="1024"/></Row><Row ss:Height="15,7606"><Cell ss:Index="1024"/></Row><Row ss:Height="15,7606"><Cell ss:Index="1024"/></Row><Row ss:Height="15,7606"><Cell ss:Index="1024"/></Row><Row ss:Height="15,7606"><Cell ss:Index="1024"/></Row><Row ss:Height="15,7606"><Cell ss:Index="1024"/></Row><Row ss:Height="15,7606"><Cell ss:Index="1024"/></Row><Row ss:Height="15,7606"><Cell ss:Index="1024"/></Row><Row ss:Height="15,7606"><Cell ss:Index="1024"/></Row><Row ss:Height="15,7606"><Cell ss:Index="1024"/></Row><Row ss:Height="15,7606"><Cell ss:Index="1024"/></Row><Row ss:Height="15,7606"><Cell ss:Index="1024"/></Row><Row ss:Height="15,7606"><Cell ss:Index="1024"/></Row><Row ss:Height="15,7606"><Cell ss:Index="1024"/></Row><Row ss:Height="15,7606"><Cell ss:Index="1024"/></Row><Row ss:Height="15,7606"><Cell ss:Index="1024"/></Row><Row ss:Height="15,7606"><Cell ss:Index="1024"/></Row><Row ss:Height="15,7606"><Cell ss:Index="1024"/></Row><Row ss:Height="15,7606"><Cell ss:Index="1024"/></Row><Row ss:Height="15,7606"><Cell ss:Index="1024"/></Row><Row ss:Height="15,7606"><Cell ss:Index="1024"/></Row><Row ss:Height="15,7606"><Cell ss:Index="1024"/></Row><Row ss:Height="15,7606"><Cell ss:Index="1024"/></Row><Row ss:Height="15,7606"><Cell ss:Index="1024"/></Row><Row ss:Height="15,7606"><Cell ss:Index="1024"/></Row><Row ss:Height="15,7606"><Cell ss:Index="1024"/></Row><Row ss:Height="15,7606"><Cell ss:Index="1024"/></Row><Row ss:Height="15,7606"><Cell ss:Index="1024"/></Row><Row ss:Height="15,7606"><Cell ss:Index="1024"/></Row><Row ss:Height="15,7606"><Cell ss:Index="1024"/></Row><Row ss:Height="15,7606"><Cell ss:Index="1024"/></Row><Row ss:Height="15,7606"><Cell ss:Index="1024"/></Row><Row ss:Height="15,7606"><Cell ss:Index="1024"/></Row><Row ss:Height="15,7606"><Cell ss:Index="1024"/></Row><Row ss:Height="15,7606"><Cell ss:Index="1024"/></Row><Row ss:Height="15,7606"><Cell ss:Index="1024"/></Row><Row ss:Height="15,7606"><Cell ss:Index="1024"/></Row><Row ss:Height="15,7606"><Cell ss:Index="1024"/></Row><Row ss:Height="15,7606"><Cell ss:Index="1024"/></Row><Row ss:Height="15,7606"><Cell ss:Index="1024"/></Row><Row ss:Height="15,7606"><Cell ss:Index="1024"/></Row><Row ss:Height="15,7606"><Cell ss:Index="1024"/></Row><Row ss:Height="15,7606"><Cell ss:Index="1024"/></Row><Row ss:Height="15,7606"><Cell ss:Index="1024"/></Row><Row ss:Height="15,7606"><Cell ss:Index="1024"/></Row><Row ss:Height="15,7606"><Cell ss:Index="1024"/></Row><Row ss:Height="15,7606"><Cell ss:Index="1024"/></Row><Row ss:Height="15,7606"><Cell ss:Index="1024"/></Row><Row ss:Height="15,7606"><Cell ss:Index="1024"/></Row><Row ss:Height="15,7606"><Cell ss:Index="1024"/></Row><Row ss:Height="15,7606"><Cell ss:Index="1024"/></Row><Row ss:Height="15,7606"><Cell ss:Index="1024"/></Row><Row ss:Height="15,7606"><Cell ss:Index="1024"/></Row><Row ss:Height="15,7606"><Cell ss:Index="1024"/></Row><Row ss:Height="15,7606"><Cell ss:Index="1024"/></Row><Row ss:Height="15,7606"><Cell ss:Index="1024"/></Row><Row ss:Height="15,7606"><Cell ss:Index="1024"/></Row><Row ss:Height="15,7606"><Cell ss:Index="1024"/></Row><Row ss:Height="15,7606"><Cell ss:Index="1024"/></Row><Row ss:Height="15,7606"><Cell ss:Index="1024"/></Row><Row ss:Height="15,7606"><Cell ss:Index="1024"/></Row><Row ss:Height="15,7606"><Cell ss:Index="1024"/></Row><Row ss:Height="15,7606"><Cell ss:Index="1024"/></Row><Row ss:Height="15,7606"><Cell ss:Index="1024"/></Row><Row ss:Height="15,7606"><Cell ss:Index="1024"/></Row><Row ss:Height="15,7606"><Cell ss:Index="1024"/></Row><Row ss:Height="15,7606"><Cell ss:Index="1024"/></Row><Row ss:Height="15,7606"><Cell ss:Index="1024"/></Row><Row ss:Height="15,7606"><Cell ss:Index="1024"/></Row><Row ss:Height="15,7606"><Cell ss:Index="1024"/></Row><Row ss:Height="15,7606"><Cell ss:Index="1024"/></Row><Row ss:Height="15,7606"><Cell ss:Index="1024"/></Row><Row ss:Height="15,7606"><Cell ss:Index="1024"/></Row><Row ss:Height="15,7606"><Cell ss:Index="1024"/></Row><Row ss:Height="15,7606"><Cell ss:Index="1024"/></Row><Row ss:Height="15,7606"><Cell ss:Index="1024"/></Row><Row ss:Height="15,7606"><Cell ss:Index="1024"/></Row><Row ss:Height="15,7606"><Cell ss:Index="1024"/></Row><Row ss:Height="15,7606"><Cell ss:Index="1024"/></Row><Row ss:Height="15,7606"><Cell ss:Index="1024"/></Row><Row ss:Height="15,7606"><Cell ss:Index="1024"/></Row><Row ss:Height="15,7606"><Cell ss:Index="1024"/></Row><Row ss:Height="15,7606"><Cell ss:Index="1024"/></Row><Row ss:Height="15,7606"><Cell ss:Index="1024"/></Row><Row ss:Height="15,7606"><Cell ss:Index="1024"/></Row><Row ss:Height="15,7606"><Cell ss:Index="1024"/></Row><Row ss:Height="15,7606"><Cell ss:Index="1024"/></Row><Row ss:Height="15,7606"><Cell ss:Index="1024"/></Row><Row ss:Height="15,7606"><Cell ss:Index="1024"/></Row><Row ss:Height="15,7606"><Cell ss:Index="1024"/></Row><Row ss:Height="15,7606"><Cell ss:Index="1024"/></Row><Row ss:Height="15,7606"><Cell ss:Index="1024"/></Row><Row ss:Height="15,7606"><Cell ss:Index="1024"/></Row><Row ss:Height="15,7606"><Cell ss:Index="1024"/></Row><Row ss:Height="15,7606"><Cell ss:Index="1024"/></Row><Row ss:Height="15,7606"><Cell ss:Index="1024"/></Row><Row ss:Height="15,7606"><Cell ss:Index="1024"/></Row><Row ss:Height="15,7606"><Cell ss:Index="1024"/></Row><Row ss:Height="15,7606"><Cell ss:Index="1024"/></Row><Row ss:Height="15,7606"><Cell ss:Index="1024"/></Row><Row ss:Height="15,7606"><Cell ss:Index="1024"/></Row><Row ss:Height="15,7606"><Cell ss:Index="1024"/></Row><Row ss:Height="15,7606"><Cell ss:Index="1024"/></Row><Row ss:Height="15,7606"><Cell ss:Index="1024"/></Row><Row ss:Height="15,7606"><Cell ss:Index="1024"/></Row><Row ss:Height="15,7606"><Cell ss:Index="1024"/></Row><Row ss:Height="15,7606"><Cell ss:Index="1024"/></Row><Row ss:Height="15,7606"><Cell ss:Index="1024"/></Row><Row ss:Height="15,7606"><Cell ss:Index="1024"/></Row><Row ss:Height="15,7606"><Cell ss:Index="1024"/></Row><Row ss:Height="15,7606"><Cell ss:Index="1024"/></Row><Row ss:Height="15,7606"><Cell ss:Index="1024"/></Row><Row ss:Height="15,7606"><Cell ss:Index="1024"/></Row><Row ss:Height="15,7606"><Cell ss:Index="1024"/></Row><Row ss:Height="15,7606"><Cell ss:Index="1024"/></Row><Row ss:Height="15,7606"><Cell ss:Index="1024"/></Row><Row ss:Height="15,7606"><Cell ss:Index="1024"/></Row><Row ss:Height="15,7606"><Cell ss:Index="1024"/></Row><Row ss:Height="15,7606"><Cell ss:Index="1024"/></Row><Row ss:Height="15,7606"><Cell ss:Index="1024"/></Row><Row ss:Height="15,7606"><Cell ss:Index="1024"/></Row><Row ss:Height="15,7606"><Cell ss:Index="1024"/></Row><Row ss:Height="15,7606"><Cell ss:Index="1024"/></Row><Row ss:Height="15,7606"><Cell ss:Index="1024"/></Row><Row ss:Height="15,7606"><Cell ss:Index="1024"/></Row><Row ss:Height="15,7606"><Cell ss:Index="1024"/></Row><Row ss:Height="15,7606"><Cell ss:Index="1024"/></Row><Row ss:Height="15,7606"><Cell ss:Index="1024"/></Row><Row ss:Height="15,7606"><Cell ss:Index="1024"/></Row><Row ss:Height="15,7606"><Cell ss:Index="1024"/></Row><Row ss:Height="15,7606"><Cell ss:Index="1024"/></Row><Row ss:Height="15,7606"><Cell ss:Index="1024"/></Row><Row ss:Height="15,7606"><Cell ss:Index="1024"/></Row><Row ss:Height="15,7606"><Cell ss:Index="1024"/></Row><Row ss:Height="15,7606"><Cell ss:Index="1024"/></Row><Row ss:Height="15,7606"><Cell ss:Index="1024"/></Row><Row ss:Height="15,7606"><Cell ss:Index="1024"/></Row><Row ss:Height="15,7606"><Cell ss:Index="1024"/></Row><Row ss:Height="15,7606"><Cell ss:Index="1024"/></Row><Row ss:Height="15,7606"><Cell ss:Index="1024"/></Row><Row ss:Height="15,7606"><Cell ss:Index="1024"/></Row><Row ss:Height="15,7606"><Cell ss:Index="1024"/></Row><Row ss:Height="15,7606"><Cell ss:Index="1024"/></Row><Row ss:Height="15,7606"><Cell ss:Index="1024"/></Row><Row ss:Height="15,7606"><Cell ss:Index="1024"/></Row><Row ss:Height="15,7606"><Cell ss:Index="1024"/></Row><Row ss:Height="15,7606"><Cell ss:Index="1024"/></Row><Row ss:Height="15,7606"><Cell ss:Index="1024"/></Row><Row ss:Height="15,7606"><Cell ss:Index="1024"/></Row><Row ss:Height="15,7606"><Cell ss:Index="1024"/></Row><Row ss:Height="15,7606"><Cell ss:Index="1024"/></Row><Row ss:Height="15,7606"><Cell ss:Index="1024"/></Row><Row ss:Height="15,7606"><Cell ss:Index="1024"/></Row><Row ss:Height="15,7606"><Cell ss:Index="1024"/></Row><Row ss:Height="15,7606"><Cell ss:Index="1024"/></Row><Row ss:Height="15,7606"><Cell ss:Index="1024"/></Row><Row ss:Height="15,7606"><Cell ss:Index="1024"/></Row><Row ss:Height="15,7606"><Cell ss:Index="1024"/></Row><Row ss:Height="15,7606"><Cell ss:Index="1024"/></Row><Row ss:Height="15,7606"><Cell ss:Index="1024"/></Row><Row ss:Height="15,7606"><Cell ss:Index="1024"/></Row><Row ss:Height="15,7606"><Cell ss:Index="1024"/></Row><Row ss:Height="15,7606"><Cell ss:Index="1024"/></Row><Row ss:Height="15,7606"><Cell ss:Index="1024"/></Row><Row ss:Height="15,7606"><Cell ss:Index="1024"/></Row><Row ss:Height="15,7606"><Cell ss:Index="1024"/></Row><Row ss:Height="15,7606"><Cell ss:Index="1024"/></Row><Row ss:Height="15,7606"><Cell ss:Index="1024"/></Row><Row ss:Height="15,7606"><Cell ss:Index="1024"/></Row><Row ss:Height="15,7606"><Cell ss:Index="1024"/></Row><Row ss:Height="15,7606"><Cell ss:Index="1024"/></Row><Row ss:Height="15,7606"><Cell ss:Index="1024"/></Row><Row ss:Height="15,7606"><Cell ss:Index="1024"/></Row><Row ss:Height="15,7606"><Cell ss:Index="1024"/></Row><Row ss:Height="15,7606"><Cell ss:Index="1024"/></Row><Row ss:Height="15,7606"><Cell ss:Index="1024"/></Row><Row ss:Height="15,7606"><Cell ss:Index="1024"/></Row><Row ss:Height="15,7606"><Cell ss:Index="1024"/></Row><Row ss:Height="15,7606"><Cell ss:Index="1024"/></Row><Row ss:Height="15,7606"><Cell ss:Index="1024"/></Row><Row ss:Height="15,7606"><Cell ss:Index="1024"/></Row><Row ss:Height="15,7606"><Cell ss:Index="1024"/></Row><Row ss:Height="15,7606"><Cell ss:Index="1024"/></Row><Row ss:Height="15,7606"><Cell ss:Index="1024"/></Row><Row ss:Height="15,7606"><Cell ss:Index="1024"/></Row><Row ss:Height="15,7606"><Cell ss:Index="1024"/></Row><Row ss:Height="15,7606"><Cell ss:Index="1024"/></Row><Row ss:Height="15,7606"><Cell ss:Index="1024"/></Row><Row ss:Height="15,7606"><Cell ss:Index="1024"/></Row><Row ss:Height="15,7606"><Cell ss:Index="1024"/></Row><Row ss:Height="15,7606"><Cell ss:Index="1024"/></Row><Row ss:Height="15,7606"><Cell ss:Index="1024"/></Row><Row ss:Height="15,7606"><Cell ss:Index="1024"/></Row><Row ss:Height="15,7606"><Cell ss:Index="1024"/></Row><Row ss:Height="15,7606"><Cell ss:Index="1024"/></Row><Row ss:Height="15,7606"><Cell ss:Index="1024"/></Row><Row ss:Height="15,7606"><Cell ss:Index="1024"/></Row><Row ss:Height="15,7606"><Cell ss:Index="1024"/></Row><Row ss:Height="15,7606"><Cell ss:Index="1024"/></Row><Row ss:Height="15,7606"><Cell ss:Index="1024"/></Row><Row ss:Height="15,7606"><Cell ss:Index="1024"/></Row><Row ss:Height="15,7606"><Cell ss:Index="1024"/></Row><Row ss:Height="15,7606"><Cell ss:Index="1024"/></Row><Row ss:Height="15,7606"><Cell ss:Index="1024"/></Row><Row ss:Height="15,7606"><Cell ss:Index="1024"/></Row><Row ss:Height="15,7606"><Cell ss:Index="1024"/></Row><Row ss:Height="15,7606"><Cell ss:Index="1024"/></Row><Row ss:Height="15,7606"><Cell ss:Index="1024"/></Row><Row ss:Height="15,7606"><Cell ss:Index="1024"/></Row><Row ss:Height="15,7606"><Cell ss:Index="1024"/></Row><Row ss:Height="15,7606"><Cell ss:Index="1024"/></Row><Row ss:Height="15,7606"><Cell ss:Index="1024"/></Row><Row ss:Height="15,7606"><Cell ss:Index="1024"/></Row><Row ss:Height="15,7606"><Cell ss:Index="1024"/></Row><Row ss:Height="15,7606"><Cell ss:Index="1024"/></Row><Row ss:Height="15,7606"><Cell ss:Index="1024"/></Row><Row ss:Height="15,7606"><Cell ss:Index="1024"/></Row><Row ss:Height="15,7606"><Cell ss:Index="1024"/></Row><Row ss:Height="15,7606"><Cell ss:Index="1024"/></Row><Row ss:Height="15,7606"><Cell ss:Index="1024"/></Row><Row ss:Height="15,7606"><Cell ss:Index="1024"/></Row><Row ss:Height="15,7606"><Cell ss:Index="1024"/></Row><Row ss:Height="15,7606"><Cell ss:Index="1024"/></Row><Row ss:Height="15,7606"><Cell ss:Index="1024"/></Row><Row ss:Height="15,7606"><Cell ss:Index="1024"/></Row><Row ss:Height="15,7606"><Cell ss:Index="1024"/></Row><Row ss:Height="15,7606"><Cell ss:Index="1024"/></Row><Row ss:Height="15,7606"><Cell ss:Index="1024"/></Row><Row ss:Height="15,7606"><Cell ss:Index="1024"/></Row><Row ss:Height="15,7606"><Cell ss:Index="1024"/></Row><Row ss:Height="15,7606"><Cell ss:Index="1024"/></Row><Row ss:Height="15,7606"><Cell ss:Index="1024"/></Row><Row ss:Height="15,7606"><Cell ss:Index="1024"/></Row><Row ss:Height="15,7606"><Cell ss:Index="1024"/></Row><Row ss:Height="15,7606"><Cell ss:Index="1024"/></Row><Row ss:Height="15,7606"><Cell ss:Index="1024"/></Row><Row ss:Height="15,7606"><Cell ss:Index="1024"/></Row><Row ss:Height="15,7606"><Cell ss:Index="1024"/></Row><Row ss:Height="15,7606"><Cell ss:Index="1024"/></Row><Row ss:Height="15,7606"><Cell ss:Index="1024"/></Row><Row ss:Height="15,7606"><Cell ss:Index="1024"/></Row><Row ss:Height="15,7606"><Cell ss:Index="1024"/></Row><Row ss:Height="15,7606"><Cell ss:Index="1024"/></Row><Row ss:Height="15,7606"><Cell ss:Index="1024"/></Row><Row ss:Height="15,7606"><Cell ss:Index="1024"/></Row><Row ss:Height="15,7606"><Cell ss:Index="1024"/></Row><Row ss:Height="15,7606"><Cell ss:Index="1024"/></Row><Row ss:Height="15,7606"><Cell ss:Index="1024"/></Row><Row ss:Height="15,7606"><Cell ss:Index="1024"/></Row><Row ss:Height="15,7606"><Cell ss:Index="1024"/></Row><Row ss:Height="15,7606"><Cell ss:Index="1024"/></Row><Row ss:Height="15,7606"><Cell ss:Index="1024"/></Row><Row ss:Height="15,7606"><Cell ss:Index="1024"/></Row><Row ss:Height="15,7606"><Cell ss:Index="1024"/></Row><Row ss:Height="15,7606"><Cell ss:Index="1024"/></Row><Row ss:Height="15,7606"><Cell ss:Index="1024"/></Row><Row ss:Height="15,7606"><Cell ss:Index="1024"/></Row><Row ss:Height="15,7606"><Cell ss:Index="1024"/></Row><Row ss:Height="15,7606"><Cell ss:Index="1024"/></Row><Row ss:Height="15,7606"><Cell ss:Index="1024"/></Row><Row ss:Height="15,7606"><Cell ss:Index="1024"/></Row><Row ss:Height="15,7606"><Cell ss:Index="1024"/></Row><Row ss:Height="15,7606"><Cell ss:Index="1024"/></Row><Row ss:Height="15,7606"><Cell ss:Index="1024"/></Row><Row ss:Height="15,7606"><Cell ss:Index="1024"/></Row><Row ss:Height="15,7606"><Cell ss:Index="1024"/></Row><Row ss:Height="15,7606"><Cell ss:Index="1024"/></Row><Row ss:Height="15,7606"><Cell ss:Index="1024"/></Row><Row ss:Height="15,7606"><Cell ss:Index="1024"/></Row><Row ss:Height="15,7606"><Cell ss:Index="1024"/></Row><Row ss:Height="15,7606"><Cell ss:Index="1024"/></Row><Row ss:Height="15,7606"><Cell ss:Index="1024"/></Row><Row ss:Height="15,7606"><Cell ss:Index="1024"/></Row><Row ss:Height="15,7606"><Cell ss:Index="1024"/></Row><Row ss:Height="15,7606"><Cell ss:Index="1024"/></Row><Row ss:Height="15,7606"><Cell ss:Index="1024"/></Row><Row ss:Height="15,7606"><Cell ss:Index="1024"/></Row><Row ss:Height="15,7606"><Cell ss:Index="1024"/></Row><Row ss:Height="15,7606"><Cell ss:Index="1024"/></Row><Row ss:Height="15,7606"><Cell ss:Index="1024"/></Row><Row ss:Height="15,7606"><Cell ss:Index="1024"/></Row><Row ss:Height="15,7606"><Cell ss:Index="1024"/></Row><Row ss:Height="15,7606"><Cell ss:Index="1024"/></Row><Row ss:Height="15,7606"><Cell ss:Index="1024"/></Row><Row ss:Height="15,7606"><Cell ss:Index="1024"/></Row><Row ss:Height="15,7606"><Cell ss:Index="1024"/></Row><Row ss:Height="15,7606"><Cell ss:Index="1024"/></Row><Row ss:Height="15,7606"><Cell ss:Index="1024"/></Row><Row ss:Height="15,7606"><Cell ss:Index="1024"/></Row><Row ss:Height="15,7606"><Cell ss:Index="1024"/></Row><Row ss:Height="15,7606"><Cell ss:Index="1024"/></Row><Row ss:Height="15,7606"><Cell ss:Index="1024"/></Row><Row ss:Height="15,7606"><Cell ss:Index="1024"/></Row><Row ss:Height="15,7606"><Cell ss:Index="1024"/></Row><Row ss:Height="15,7606"><Cell ss:Index="1024"/></Row><Row ss:Height="15,7606"><Cell ss:Index="1024"/></Row><Row ss:Height="15,7606"><Cell ss:Index="1024"/></Row><Row ss:Height="15,7606"><Cell ss:Index="1024"/></Row><Row ss:Height="15,7606"><Cell ss:Index="1024"/></Row><Row ss:Height="15,7606"><Cell ss:Index="1024"/></Row><Row ss:Height="15,7606"><Cell ss:Index="1024"/></Row><Row ss:Height="15,7606"><Cell ss:Index="1024"/></Row><Row ss:Height="15,7606"><Cell ss:Index="1024"/></Row><Row ss:Height="15,7606"><Cell ss:Index="1024"/></Row><Row ss:Height="15,7606"><Cell ss:Index="1024"/></Row><Row ss:Height="15,7606"><Cell ss:Index="1024"/></Row><Row ss:Height="15,7606"><Cell ss:Index="1024"/></Row><Row ss:Height="15,7606"><Cell ss:Index="1024"/></Row><Row ss:Height="15,7606"><Cell ss:Index="1024"/></Row><Row ss:Height="15,7606"><Cell ss:Index="1024"/></Row><Row ss:Height="15,7606"><Cell ss:Index="1024"/></Row><Row ss:Height="15,7606"><Cell ss:Index="1024"/></Row><Row ss:Height="15,7606"><Cell ss:Index="1024"/></Row><Row ss:Height="15,7606"><Cell ss:Index="1024"/></Row><Row ss:Height="15,7606"><Cell ss:Index="1024"/></Row><Row ss:Height="15,7606"><Cell ss:Index="1024"/></Row><Row ss:Height="15,7606"><Cell ss:Index="1024"/></Row><Row ss:Height="15,7606"><Cell ss:Index="1024"/></Row><Row ss:Height="15,7606"><Cell ss:Index="1024"/></Row><Row ss:Height="15,7606"><Cell ss:Index="1024"/></Row><Row ss:Height="15,7606"><Cell ss:Index="1024"/></Row><Row ss:Height="15,7606"><Cell ss:Index="1024"/></Row><Row ss:Height="15,7606"><Cell ss:Index="1024"/></Row><Row ss:Height="15,7606"><Cell ss:Index="1024"/></Row><Row ss:Height="15,7606"><Cell ss:Index="1024"/></Row><Row ss:Height="15,7606"><Cell ss:Index="1024"/></Row><Row ss:Height="15,7606"><Cell ss:Index="1024"/></Row><Row ss:Height="15,7606"><Cell ss:Index="1024"/></Row><Row ss:Height="15,7606"><Cell ss:Index="1024"/></Row><Row ss:Height="15,7606"><Cell ss:Index="1024"/></Row><Row ss:Height="15,7606"><Cell ss:Index="1024"/></Row><Row ss:Height="15,7606"><Cell ss:Index="1024"/></Row><Row ss:Height="15,7606"><Cell ss:Index="1024"/></Row><Row ss:Height="15,7606"><Cell ss:Index="1024"/></Row><Row ss:Height="15,7606"><Cell ss:Index="1024"/></Row><Row ss:Height="15,7606"><Cell ss:Index="1024"/></Row><Row ss:Height="15,7606"><Cell ss:Index="1024"/></Row><Row ss:Height="15,7606"><Cell ss:Index="1024"/></Row><Row ss:Height="15,7606"><Cell ss:Index="1024"/></Row><Row ss:Height="15,7606"><Cell ss:Index="1024"/></Row><Row ss:Height="15,7606"><Cell ss:Index="1024"/></Row><Row ss:Height="15,7606"><Cell ss:Index="1024"/></Row><Row ss:Height="15,7606"><Cell ss:Index="1024"/></Row><Row ss:Height="15,7606"><Cell ss:Index="1024"/></Row><Row ss:Height="15,7606"><Cell ss:Index="1024"/></Row><Row ss:Height="15,7606"><Cell ss:Index="1024"/></Row><Row ss:Height="15,7606"><Cell ss:Index="1024"/></Row><Row ss:Height="15,7606"><Cell ss:Index="1024"/></Row><Row ss:Height="15,7606"><Cell ss:Index="1024"/></Row><Row ss:Height="15,7606"><Cell ss:Index="1024"/></Row><Row ss:Height="15,7606"><Cell ss:Index="1024"/></Row><Row ss:Height="15,7606"><Cell ss:Index="1024"/></Row><Row ss:Height="15,7606"><Cell ss:Index="1024"/></Row><Row ss:Height="15,7606"><Cell ss:Index="1024"/></Row><Row ss:Height="15,7606"><Cell ss:Index="1024"/></Row><Row ss:Height="15,7606"><Cell ss:Index="1024"/></Row><Row ss:Height="15,7606"><Cell ss:Index="1024"/></Row><Row ss:Height="15,7606"><Cell ss:Index="1024"/></Row><Row ss:Height="15,7606"><Cell ss:Index="1024"/></Row><Row ss:Height="15,7606"><Cell ss:Index="1024"/></Row><Row ss:Height="15,7606"><Cell ss:Index="1024"/></Row><Row ss:Height="15,7606"><Cell ss:Index="1024"/></Row><Row ss:Height="15,7606"><Cell ss:Index="1024"/></Row><Row ss:Height="15,7606"><Cell ss:Index="1024"/></Row><Row ss:Height="15,7606"><Cell ss:Index="1024"/></Row><Row ss:Height="15,7606"><Cell ss:Index="1024"/></Row><Row ss:Height="15,7606"><Cell ss:Index="1024"/></Row><Row ss:Height="15,7606"><Cell ss:Index="1024"/></Row><Row ss:Height="15,7606"><Cell ss:Index="1024"/></Row><Row ss:Height="15,7606"><Cell ss:Index="1024"/></Row><Row ss:Height="15,7606"><Cell ss:Index="1024"/></Row><Row ss:Height="15,7606"><Cell ss:Index="1024"/></Row><Row ss:Height="15,7606"><Cell ss:Index="1024"/></Row><Row ss:Height="15,7606"><Cell ss:Index="1024"/></Row><Row ss:Height="15,7606"><Cell ss:Index="1024"/></Row><Row ss:Height="15,7606"><Cell ss:Index="1024"/></Row><Row ss:Height="15,7606"><Cell ss:Index="1024"/></Row><Row ss:Height="15,7606"><Cell ss:Index="1024"/></Row><Row ss:Height="15,7606"><Cell ss:Index="1024"/></Row><Row ss:Height="15,7606"><Cell ss:Index="1024"/></Row><Row ss:Height="15,7606"><Cell ss:Index="1024"/></Row><Row ss:Height="15,7606"><Cell ss:Index="1024"/></Row><Row ss:Height="15,7606"><Cell ss:Index="1024"/></Row><Row ss:Height="15,7606"><Cell ss:Index="1024"/></Row><Row ss:Height="15,7606"><Cell ss:Index="1024"/></Row><Row ss:Height="15,7606"><Cell ss:Index="1024"/></Row><Row ss:Height="15,7606"><Cell ss:Index="1024"/></Row><Row ss:Height="15,7606"><Cell ss:Index="1024"/></Row><Row ss:Height="15,7606"><Cell ss:Index="1024"/></Row><Row ss:Height="15,7606"><Cell ss:Index="1024"/></Row><Row ss:Height="15,7606"><Cell ss:Index="1024"/></Row><Row ss:Height="15,7606"><Cell ss:Index="1024"/></Row><Row ss:Height="15,7606"><Cell ss:Index="1024"/></Row><Row ss:Height="15,7606"><Cell ss:Index="1024"/></Row><Row ss:Height="15,7606"><Cell ss:Index="1024"/></Row><Row ss:Height="15,7606"><Cell ss:Index="1024"/></Row><Row ss:Height="15,7606"><Cell ss:Index="1024"/></Row><Row ss:Height="15,7606"><Cell ss:Index="1024"/></Row><Row ss:Height="15,7606"><Cell ss:Index="1024"/></Row><Row ss:Height="15,7606"><Cell ss:Index="1024"/></Row><Row ss:Height="15,7606"><Cell ss:Index="1024"/></Row><Row ss:Height="15,7606"><Cell ss:Index="1024"/></Row><Row ss:Height="15,7606"><Cell ss:Index="1024"/></Row><Row ss:Height="15,7606"><Cell ss:Index="1024"/></Row><Row ss:Height="15,7606"><Cell ss:Index="1024"/></Row><Row ss:Height="15,7606"><Cell ss:Index="1024"/></Row><Row ss:Height="15,7606"><Cell ss:Index="1024"/></Row><Row ss:Height="15,7606"><Cell ss:Index="1024"/></Row><Row ss:Height="15,7606"><Cell ss:Index="1024"/></Row><Row ss:Height="15,7606"><Cell ss:Index="1024"/></Row><Row ss:Height="15,7606"><Cell ss:Index="1024"/></Row><Row ss:Height="15,7606"><Cell ss:Index="1024"/></Row><Row ss:Height="15,7606"><Cell ss:Index="1024"/></Row><Row ss:Height="15,7606"><Cell ss:Index="1024"/></Row><Row ss:Height="15,7606"><Cell ss:Index="1024"/></Row><Row ss:Height="15,7606"><Cell ss:Index="1024"/></Row><Row ss:Height="15,7606"><Cell ss:Index="1024"/></Row><Row ss:Height="15,7606"><Cell ss:Index="1024"/></Row><Row ss:Height="15,7606"><Cell ss:Index="1024"/></Row><Row ss:Height="15,7606"><Cell ss:Index="1024"/></Row><Row ss:Height="15,7606"><Cell ss:Index="1024"/></Row><Row ss:Height="15,7606"><Cell ss:Index="1024"/></Row><Row ss:Height="15,7606"><Cell ss:Index="1024"/></Row><Row ss:Height="15,7606"><Cell ss:Index="1024"/></Row><Row ss:Height="15,7606"><Cell ss:Index="1024"/></Row><Row ss:Height="15,7606"><Cell ss:Index="1024"/></Row><Row ss:Height="15,7606"><Cell ss:Index="1024"/></Row><Row ss:Height="15,7606"><Cell ss:Index="1024"/></Row><Row ss:Height="15,7606"><Cell ss:Index="1024"/></Row><Row ss:Height="15,7606"><Cell ss:Index="1024"/></Row><Row ss:Height="15,7606"><Cell ss:Index="1024"/></Row><Row ss:Height="15,7606"><Cell ss:Index="1024"/></Row><Row ss:Height="15,7606"><Cell ss:Index="1024"/></Row><Row ss:Height="15,7606"><Cell ss:Index="1024"/></Row><Row ss:Height="15,7606"><Cell ss:Index="1024"/></Row><Row ss:Height="15,7606"><Cell ss:Index="1024"/></Row><Row ss:Height="15,7606"><Cell ss:Index="1024"/></Row><Row ss:Height="15,7606"><Cell ss:Index="1024"/></Row><Row ss:Height="15,7606"><Cell ss:Index="1024"/></Row><Row ss:Height="15,7606"><Cell ss:Index="1024"/></Row><Row ss:Height="15,7606"><Cell ss:Index="1024"/></Row><Row ss:Height="15,7606"><Cell ss:Index="1024"/></Row><Row ss:Height="15,7606"><Cell ss:Index="1024"/></Row><Row ss:Height="15,7606"><Cell ss:Index="1024"/></Row><Row ss:Height="15,7606"><Cell ss:Index="1024"/></Row><Row ss:Height="15,7606"><Cell ss:Index="1024"/></Row><Row ss:Height="15,7606"><Cell ss:Index="1024"/></Row><Row ss:Height="15,7606"><Cell ss:Index="1024"/></Row><Row ss:Height="15,7606"><Cell ss:Index="1024"/></Row><Row ss:Height="15,7606"><Cell ss:Index="1024"/></Row><Row ss:Height="15,7606"><Cell ss:Index="1024"/></Row><Row ss:Height="15,7606"><Cell ss:Index="1024"/></Row><Row ss:Height="15,7606"><Cell ss:Index="1024"/></Row><Row ss:Height="15,7606"><Cell ss:Index="1024"/></Row><Row ss:Height="15,7606"><Cell ss:Index="1024"/></Row><Row ss:Height="15,7606"><Cell ss:Index="1024"/></Row><Row ss:Height="15,7606"><Cell ss:Index="1024"/></Row><Row ss:Height="15,7606"><Cell ss:Index="1024"/></Row><Row ss:Height="15,7606"><Cell ss:Index="1024"/></Row><Row ss:Height="15,7606"><Cell ss:Index="1024"/></Row><Row ss:Height="15,7606"><Cell ss:Index="1024"/></Row><Row ss:Height="15,7606"><Cell ss:Index="1024"/></Row><Row ss:Height="15,7606"><Cell ss:Index="1024"/></Row><Row ss:Height="15,7606"><Cell ss:Index="1024"/></Row><Row ss:Height="15,7606"><Cell ss:Index="1024"/></Row><Row ss:Height="15,7606"><Cell ss:Index="1024"/></Row><Row ss:Height="15,7606"><Cell ss:Index="1024"/></Row><Row ss:Height="15,7606"><Cell ss:Index="1024"/></Row><Row ss:Height="15,7606"><Cell ss:Index="1024"/></Row><Row ss:Height="15,7606"><Cell ss:Index="1024"/></Row><Row ss:Height="15,7606"><Cell ss:Index="1024"/></Row><Row ss:Height="15,7606"><Cell ss:Index="1024"/></Row><Row ss:Height="15,7606"><Cell ss:Index="1024"/></Row><Row ss:Height="15,7606"><Cell ss:Index="1024"/></Row><Row ss:Height="15,7606"><Cell ss:Index="1024"/></Row><Row ss:Height="15,7606"><Cell ss:Index="1024"/></Row><Row ss:Height="15,7606"><Cell ss:Index="1024"/></Row><Row ss:Height="15,7606"><Cell ss:Index="1024"/></Row><Row ss:Height="15,7606"><Cell ss:Index="1024"/></Row><Row ss:Height="15,7606"><Cell ss:Index="1024"/></Row><Row ss:Height="15,7606"><Cell ss:Index="1024"/></Row><Row ss:Height="15,7606"><Cell ss:Index="1024"/></Row><Row ss:Height="15,7606"><Cell ss:Index="1024"/></Row><Row ss:Height="15,7606"><Cell ss:Index="1024"/></Row><Row ss:Height="15,7606"><Cell ss:Index="1024"/></Row><Row ss:Height="15,7606"><Cell ss:Index="1024"/></Row><Row ss:Height="15,7606"><Cell ss:Index="1024"/></Row><Row ss:Height="15,7606"><Cell ss:Index="1024"/></Row><Row ss:Height="15,7606"><Cell ss:Index="1024"/></Row><Row ss:Height="15,7606"><Cell ss:Index="1024"/></Row><Row ss:Height="15,7606"><Cell ss:Index="1024"/></Row><Row ss:Height="15,7606"><Cell ss:Index="1024"/></Row><Row ss:Height="15,7606"><Cell ss:Index="1024"/></Row><Row ss:Height="15,7606"><Cell ss:Index="1024"/></Row><Row ss:Height="15,7606"><Cell ss:Index="1024"/></Row><Row ss:Height="15,7606"><Cell ss:Index="1024"/></Row><Row ss:Height="15,7606"><Cell ss:Index="1024"/></Row><Row ss:Height="15,7606"><Cell ss:Index="1024"/></Row><Row ss:Height="15,7606"><Cell ss:Index="1024"/></Row><Row ss:Height="15,7606"><Cell ss:Index="1024"/></Row><Row ss:Height="15,7606"><Cell ss:Index="1024"/></Row><Row ss:Height="15,7606"><Cell ss:Index="1024"/></Row><Row ss:Height="15,7606"><Cell ss:Index="1024"/></Row><Row ss:Height="15,7606"><Cell ss:Index="1024"/></Row><Row ss:Height="15,7606"><Cell ss:Index="1024"/></Row><Row ss:Height="15,7606"><Cell ss:Index="1024"/></Row><Row ss:Height="15,7606"><Cell ss:Index="1024"/></Row><Row ss:Height="15,7606"><Cell ss:Index="1024"/></Row><Row ss:Height="15,7606"><Cell ss:Index="1024"/></Row><Row ss:Height="15,7606"><Cell ss:Index="1024"/></Row><Row ss:Height="15,7606"><Cell ss:Index="1024"/></Row><Row ss:Height="15,7606"><Cell ss:Index="1024"/></Row><Row ss:Height="15,7606"><Cell ss:Index="1024"/></Row><Row ss:Height="15,7606"><Cell ss:Index="1024"/></Row><Row ss:Height="15,7606"><Cell ss:Index="1024"/></Row><Row ss:Height="15,7606"><Cell ss:Index="1024"/></Row><Row ss:Height="15,7606"><Cell ss:Index="1024"/></Row><Row ss:Height="15,7606"><Cell ss:Index="1024"/></Row><Row ss:Height="15,7606"><Cell ss:Index="1024"/></Row><Row ss:Height="15,7606"><Cell ss:Index="1024"/></Row><Row ss:Height="15,7606"><Cell ss:Index="1024"/></Row><Row ss:Height="15,7606"><Cell ss:Index="1024"/></Row><Row ss:Height="15,7606"><Cell ss:Index="1024"/></Row><Row ss:Height="15,7606"><Cell ss:Index="1024"/></Row><Row ss:Height="15,7606"><Cell ss:Index="1024"/></Row><Row ss:Height="15,7606"><Cell ss:Index="1024"/></Row><Row ss:Height="15,7606"><Cell ss:Index="1024"/></Row><Row ss:Height="15,7606"><Cell ss:Index="1024"/></Row><Row ss:Height="15,7606"><Cell ss:Index="1024"/></Row><Row ss:Height="15,7606"><Cell ss:Index="1024"/></Row><Row ss:Height="15,7606"><Cell ss:Index="1024"/></Row><Row ss:Height="15,7606"><Cell ss:Index="1024"/></Row><Row ss:Height="15,7606"><Cell ss:Index="1024"/></Row><Row ss:Height="15,7606"><Cell ss:Index="1024"/></Row><Row ss:Height="15,7606"><Cell ss:Index="1024"/></Row><Row ss:Height="15,7606"><Cell ss:Index="1024"/></Row><Row ss:Height="15,7606"><Cell ss:Index="1024"/></Row><Row ss:Height="15,7606"><Cell ss:Index="1024"/></Row><Row ss:Height="15,7606"><Cell ss:Index="1024"/></Row><Row ss:Height="15,7606"><Cell ss:Index="1024"/></Row><Row ss:Height="15,7606"><Cell ss:Index="1024"/></Row><Row ss:Height="15,7606"><Cell ss:Index="1024"/></Row><Row ss:Height="15,7606"><Cell ss:Index="1024"/></Row><Row ss:Height="15,7606"><Cell ss:Index="1024"/></Row><Row ss:Height="15,7606"><Cell ss:Index="1024"/></Row><Row ss:Height="15,7606"><Cell ss:Index="1024"/></Row><Row ss:Height="15,7606"><Cell ss:Index="1024"/></Row><Row ss:Height="15,7606"><Cell ss:Index="1024"/></Row><Row ss:Height="15,7606"><Cell ss:Index="1024"/></Row><Row ss:Height="15,7606"><Cell ss:Index="1024"/></Row><Row ss:Height="15,7606"><Cell ss:Index="1024"/></Row><Row ss:Height="15,7606"><Cell ss:Index="1024"/></Row><Row ss:Height="15,7606"><Cell ss:Index="1024"/></Row><Row ss:Height="15,7606"><Cell ss:Index="1024"/></Row><Row ss:Height="15,7606"><Cell ss:Index="1024"/></Row><Row ss:Height="15,7606"><Cell ss:Index="1024"/></Row><Row ss:Height="15,7606"><Cell ss:Index="1024"/></Row><Row ss:Height="15,7606"><Cell ss:Index="1024"/></Row><Row ss:Height="15,7606"><Cell ss:Index="1024"/></Row><Row ss:Height="15,7606"><Cell ss:Index="1024"/></Row><Row ss:Height="15,7606"><Cell ss:Index="1024"/></Row><Row ss:Height="15,7606"><Cell ss:Index="1024"/></Row><Row ss:Height="15,7606"><Cell ss:Index="1024"/></Row><Row ss:Height="15,7606"><Cell ss:Index="1024"/></Row><Row ss:Height="15,7606"><Cell ss:Index="1024"/></Row><Row ss:Height="15,7606"><Cell ss:Index="1024"/></Row><Row ss:Height="15,7606"><Cell ss:Index="1024"/></Row><Row ss:Height="15,7606"><Cell ss:Index="1024"/></Row><Row ss:Height="15,7606"><Cell ss:Index="1024"/></Row><Row ss:Height="15,7606"><Cell ss:Index="1024"/></Row><Row ss:Height="15,7606"><Cell ss:Index="1024"/></Row><Row ss:Height="15,7606"><Cell ss:Index="1024"/></Row><Row ss:Height="15,7606"><Cell ss:Index="1024"/></Row><Row ss:Height="15,7606"><Cell ss:Index="1024"/></Row><Row ss:Height="15,7606"><Cell ss:Index="1024"/></Row><Row ss:Height="15,7606"><Cell ss:Index="1024"/></Row><Row ss:Height="15,7606"><Cell ss:Index="1024"/></Row><Row ss:Height="15,7606"><Cell ss:Index="1024"/></Row><Row ss:Height="15,7606"><Cell ss:Index="1024"/></Row><Row ss:Height="15,7606"><Cell ss:Index="1024"/></Row><Row ss:Height="15,7606"><Cell ss:Index="1024"/></Row><Row ss:Height="15,7606"><Cell ss:Index="1024"/></Row><Row ss:Height="15,7606"><Cell ss:Index="1024"/></Row><Row ss:Height="15,7606"><Cell ss:Index="1024"/></Row><Row ss:Height="15,7606"><Cell ss:Index="1024"/></Row><Row ss:Height="15,7606"><Cell ss:Index="1024"/></Row><Row ss:Height="15,7606"><Cell ss:Index="1024"/></Row><Row ss:Height="15,7606"><Cell ss:Index="1024"/></Row><Row ss:Height="15,7606"><Cell ss:Index="1024"/></Row><Row ss:Height="15,7606"><Cell ss:Index="1024"/></Row><Row ss:Height="15,7606"><Cell ss:Index="1024"/></Row><Row ss:Height="15,7606"><Cell ss:Index="1024"/></Row><Row ss:Height="15,7606"><Cell ss:Index="1024"/></Row><Row ss:Height="15,7606"><Cell ss:Index="1024"/></Row><Row ss:Height="15,7606"><Cell ss:Index="1024"/></Row><Row ss:Height="15,7606"><Cell ss:Index="1024"/></Row><Row ss:Height="15,7606"><Cell ss:Index="1024"/></Row><Row ss:Height="15,7606"><Cell ss:Index="1024"/></Row><Row ss:Height="15,7606"><Cell ss:Index="1024"/></Row><Row ss:Height="15,7606"><Cell ss:Index="1024"/></Row><Row ss:Height="15,7606"><Cell ss:Index="1024"/></Row><Row ss:Height="15,7606"><Cell ss:Index="1024"/></Row><Row ss:Height="15,7606"><Cell ss:Index="1024"/></Row><Row ss:Height="15,7606"><Cell ss:Index="1024"/></Row><Row ss:Height="15,7606"><Cell ss:Index="1024"/></Row><Row ss:Height="15,7606"><Cell ss:Index="1024"/></Row><Row ss:Height="15,7606"><Cell ss:Index="1024"/></Row><Row ss:Height="15,7606"><Cell ss:Index="1024"/></Row><Row ss:Height="15,7606"><Cell ss:Index="1024"/></Row><Row ss:Height="15,7606"><Cell ss:Index="1024"/></Row><Row ss:Height="15,7606"><Cell ss:Index="1024"/></Row><Row ss:Height="15,7606"><Cell ss:Index="1024"/></Row><Row ss:Height="15,7606"><Cell ss:Index="1024"/></Row><Row ss:Height="15,7606"><Cell ss:Index="1024"/></Row><Row ss:Height="15,7606"><Cell ss:Index="1024"/></Row><Row ss:Height="15,7606"><Cell ss:Index="1024"/></Row><Row ss:Height="15,7606"><Cell ss:Index="1024"/></Row><Row ss:Height="15,7606"><Cell ss:Index="1024"/></Row><Row ss:Height="15,7606"><Cell ss:Index="1024"/></Row><Row ss:Height="15,7606"><Cell ss:Index="1024"/></Row><Row ss:Height="15,7606"><Cell ss:Index="1024"/></Row><Row ss:Height="15,7606"><Cell ss:Index="1024"/></Row><Row ss:Height="15,7606"><Cell ss:Index="1024"/></Row><Row ss:Height="15,7606"><Cell ss:Index="1024"/></Row><Row ss:Height="15,7606"><Cell ss:Index="1024"/></Row><Row ss:Height="15,7606"><Cell ss:Index="1024"/></Row><Row ss:Height="15,7606"><Cell ss:Index="1024"/></Row><Row ss:Height="15,7606"><Cell ss:Index="1024"/></Row><Row ss:Height="15,7606"><Cell ss:Index="1024"/></Row><Row ss:Height="15,7606"><Cell ss:Index="1024"/></Row><Row ss:Height="15,7606"><Cell ss:Index="1024"/></Row><Row ss:Height="15,7606"><Cell ss:Index="1024"/></Row><Row ss:Height="15,7606"><Cell ss:Index="1024"/></Row><Row ss:Height="15,7606"><Cell ss:Index="1024"/></Row><Row ss:Height="15,7606"><Cell ss:Index="1024"/></Row><Row ss:Height="15,7606"><Cell ss:Index="1024"/></Row><Row ss:Height="15,7606"><Cell ss:Index="1024"/></Row><Row ss:Height="15,7606"><Cell ss:Index="1024"/></Row><Row ss:Height="15,7606"><Cell ss:Index="1024"/></Row><Row ss:Height="15,7606"><Cell ss:Index="1024"/></Row><Row ss:Height="15,7606"><Cell ss:Index="1024"/></Row><Row ss:Height="15,7606"><Cell ss:Index="1024"/></Row><Row ss:Height="15,7606"><Cell ss:Index="1024"/></Row><Row ss:Height="15,7606"><Cell ss:Index="1024"/></Row><Row ss:Height="15,7606"><Cell ss:Index="1024"/></Row><Row ss:Height="15,7606"><Cell ss:Index="1024"/></Row><Row ss:Height="15,7606"><Cell ss:Index="1024"/></Row><Row ss:Height="15,7606"><Cell ss:Index="1024"/></Row><Row ss:Height="15,7606"><Cell ss:Index="1024"/></Row><Row ss:Height="15,7606"><Cell ss:Index="1024"/></Row><Row ss:Height="15,7606"><Cell ss:Index="1024"/></Row><Row ss:Height="15,7606"><Cell ss:Index="1024"/></Row><Row ss:Height="15,7606"><Cell ss:Index="1024"/></Row><Row ss:Height="15,7606"><Cell ss:Index="1024"/></Row><Row ss:Height="15,7606"><Cell ss:Index="1024"/></Row><Row ss:Height="15,7606"><Cell ss:Index="1024"/></Row><Row ss:Height="15,7606"><Cell ss:Index="1024"/></Row><Row ss:Height="15,7606"><Cell ss:Index="1024"/></Row><Row ss:Height="15,7606"><Cell ss:Index="1024"/></Row><Row ss:Height="15,7606"><Cell ss:Index="1024"/></Row><Row ss:Height="15,7606"><Cell ss:Index="1024"/></Row><Row ss:Height="15,7606"><Cell ss:Index="1024"/></Row><Row ss:Height="15,7606"><Cell ss:Index="1024"/></Row><Row ss:Height="15,7606"><Cell ss:Index="1024"/></Row><Row ss:Height="15,7606"><Cell ss:Index="1024"/></Row><Row ss:Height="15,7606"><Cell ss:Index="1024"/></Row><Row ss:Height="15,7606"><Cell ss:Index="1024"/></Row><Row ss:Height="15,7606"><Cell ss:Index="1024"/></Row><Row ss:Height="15,7606"><Cell ss:Index="1024"/></Row><Row ss:Height="15,7606"><Cell ss:Index="1024"/></Row><Row ss:Height="15,7606"><Cell ss:Index="1024"/></Row><Row ss:Height="15,7606"><Cell ss:Index="1024"/></Row><Row ss:Height="15,7606"><Cell ss:Index="1024"/></Row><Row ss:Height="15,7606"><Cell ss:Index="1024"/></Row><Row ss:Height="15,7606"><Cell ss:Index="1024"/></Row><Row ss:Height="15,7606"><Cell ss:Index="1024"/></Row><Row ss:Height="15,7606"><Cell ss:Index="1024"/></Row><Row ss:Height="15,7606"><Cell ss:Index="1024"/></Row><Row ss:Height="15,7606"><Cell ss:Index="1024"/></Row><Row ss:Height="15,7606"><Cell ss:Index="1024"/></Row><Row ss:Height="15,7606"><Cell ss:Index="1024"/></Row><Row ss:Height="15,7606"><Cell ss:Index="1024"/></Row><Row ss:Height="15,7606"><Cell ss:Index="1024"/></Row><Row ss:Height="15,7606"><Cell ss:Index="1024"/></Row><Row ss:Height="15,7606"><Cell ss:Index="1024"/></Row><Row ss:Height="15,7606"><Cell ss:Index="1024"/></Row><Row ss:Height="15,7606"><Cell ss:Index="1024"/></Row><Row ss:Height="15,7606"><Cell ss:Index="1024"/></Row><Row ss:Height="15,7606"><Cell ss:Index="1024"/></Row><Row ss:Height="15,7606"><Cell ss:Index="1024"/></Row><Row ss:Height="15,7606"><Cell ss:Index="1024"/></Row><Row ss:Height="15,7606"><Cell ss:Index="1024"/></Row><Row ss:Height="15,7606"><Cell ss:Index="1024"/></Row><Row ss:Height="15,7606"><Cell ss:Index="1024"/></Row><Row ss:Height="15,7606"><Cell ss:Index="1024"/></Row><Row ss:Height="15,7606"><Cell ss:Index="1024"/></Row><Row ss:Height="15,7606"><Cell ss:Index="1024"/></Row><Row ss:Height="15,7606"><Cell ss:Index="1024"/></Row><Row ss:Height="15,7606"><Cell ss:Index="1024"/></Row><Row ss:Height="15,7606"><Cell ss:Index="1024"/></Row><Row ss:Height="15,7606"><Cell ss:Index="1024"/></Row><Row ss:Height="15,7606"><Cell ss:Index="1024"/></Row><Row ss:Height="15,7606"><Cell ss:Index="1024"/></Row><Row ss:Height="15,7606"><Cell ss:Index="1024"/></Row><Row ss:Height="15,7606"><Cell ss:Index="1024"/></Row><Row ss:Height="15,7606"><Cell ss:Index="1024"/></Row><Row ss:Height="15,7606"><Cell ss:Index="1024"/></Row><Row ss:Height="15,7606"><Cell ss:Index="1024"/></Row><Row ss:Height="15,7606"><Cell ss:Index="1024"/></Row><Row ss:Height="15,7606"><Cell ss:Index="1024"/></Row><Row ss:Height="15,7606"><Cell ss:Index="1024"/></Row><Row ss:Height="15,7606"><Cell ss:Index="1024"/></Row><Row ss:Height="15,7606"><Cell ss:Index="1024"/></Row><Row ss:Height="15,7606"><Cell ss:Index="1024"/></Row><Row ss:Height="15,7606"><Cell ss:Index="1024"/></Row><Row ss:Height="15,7606"><Cell ss:Index="1024"/></Row><Row ss:Height="15,7606"><Cell ss:Index="1024"/></Row><Row ss:Height="15,7606"><Cell ss:Index="1024"/></Row><Row ss:Height="15,7606"><Cell ss:Index="1024"/></Row><Row ss:Height="15,7606"><Cell ss:Index="1024"/></Row><Row ss:Height="15,7606"><Cell ss:Index="1024"/></Row><Row ss:Height="15,7606"><Cell ss:Index="1024"/></Row><Row ss:Height="15,7606"><Cell ss:Index="1024"/></Row><Row ss:Height="15,7606"><Cell ss:Index="1024"/></Row><Row ss:Height="15,7606"><Cell ss:Index="1024"/></Row><Row ss:Height="15,7606"><Cell ss:Index="1024"/></Row><Row ss:Height="15,7606"><Cell ss:Index="1024"/></Row><Row ss:Height="15,7606"><Cell ss:Index="1024"/></Row><Row ss:Height="15,7606"><Cell ss:Index="1024"/></Row><Row ss:Height="15,7606"><Cell ss:Index="1024"/></Row><Row ss:Height="15,7606"><Cell ss:Index="1024"/></Row><Row ss:Height="15,7606"><Cell ss:Index="1024"/></Row><Row ss:Height="15,7606"><Cell ss:Index="1024"/></Row><Row ss:Height="15,7606"><Cell ss:Index="1024"/></Row><Row ss:Height="15,7606"><Cell ss:Index="1024"/></Row><Row ss:Height="15,7606"><Cell ss:Index="1024"/></Row><Row ss:Height="15,7606"><Cell ss:Index="1024"/></Row><Row ss:Height="15,7606"><Cell ss:Index="1024"/></Row><Row ss:Height="15,7606"><Cell ss:Index="1024"/></Row><Row ss:Height="15,7606"><Cell ss:Index="1024"/></Row><Row ss:Height="15,7606"><Cell ss:Index="1024"/></Row><Row ss:Height="15,7606"><Cell ss:Index="1024"/></Row><Row ss:Height="15,7606"><Cell ss:Index="1024"/></Row><Row ss:Height="15,7606"><Cell ss:Index="1024"/></Row><Row ss:Height="15,7606"><Cell ss:Index="1024"/></Row><Row ss:Height="15,7606"><Cell ss:Index="1024"/></Row><Row ss:Height="15,7606"><Cell ss:Index="1024"/></Row><Row ss:Height="15,7606"><Cell ss:Index="1024"/></Row><Row ss:Height="15,7606"><Cell ss:Index="1024"/></Row><Row ss:Height="15,7606"><Cell ss:Index="1024"/></Row><Row ss:Height="15,7606"><Cell ss:Index="1024"/></Row><Row ss:Height="15,7606"><Cell ss:Index="1024"/></Row><Row ss:Height="15,7606"><Cell ss:Index="1024"/></Row><Row ss:Height="15,7606"><Cell ss:Index="1024"/></Row><Row ss:Height="15,7606"><Cell ss:Index="1024"/></Row><Row ss:Height="15,7606"><Cell ss:Index="1024"/></Row><Row ss:Height="15,7606"><Cell ss:Index="1024"/></Row><Row ss:Height="15,7606"><Cell ss:Index="1024"/></Row><Row ss:Height="15,7606"><Cell ss:Index="1024"/></Row><Row ss:Height="15,7606"><Cell ss:Index="1024"/></Row><Row ss:Height="15,7606"><Cell ss:Index="1024"/></Row><Row ss:Height="15,7606"><Cell ss:Index="1024"/></Row><Row ss:Height="15,7606"><Cell ss:Index="1024"/></Row><Row ss:Height="15,7606"><Cell ss:Index="1024"/></Row><Row ss:Height="15,7606"><Cell ss:Index="1024"/></Row><Row ss:Height="15,7606"><Cell ss:Index="1024"/></Row><Row ss:Height="15,7606"><Cell ss:Index="1024"/></Row><Row ss:Height="15,7606"><Cell ss:Index="1024"/></Row><Row ss:Height="15,7606"><Cell ss:Index="1024"/></Row><Row ss:Height="15,7606"><Cell ss:Index="1024"/></Row><Row ss:Height="15,7606"><Cell ss:Index="1024"/></Row><Row ss:Height="15,7606"><Cell ss:Index="1024"/></Row><Row ss:Height="15,7606"><Cell ss:Index="1024"/></Row><Row ss:Height="15,7606"><Cell ss:Index="1024"/></Row><Row ss:Height="15,7606"><Cell ss:Index="1024"/></Row><Row ss:Height="15,7606"><Cell ss:Index="1024"/></Row><Row ss:Height="15,7606"><Cell ss:Index="1024"/></Row><Row ss:Height="15,7606"><Cell ss:Index="1024"/></Row><Row ss:Height="15,7606"><Cell ss:Index="1024"/></Row><Row ss:Height="15,7606"><Cell ss:Index="1024"/></Row><Row ss:Height="15,7606"><Cell ss:Index="1024"/></Row><Row ss:Height="15,7606"><Cell ss:Index="1024"/></Row><Row ss:Height="15,7606"><Cell ss:Index="1024"/></Row><Row ss:Height="15,7606"><Cell ss:Index="1024"/></Row><Row ss:Height="15,7606"><Cell ss:Index="1024"/></Row><Row ss:Height="15,7606"><Cell ss:Index="1024"/></Row><Row ss:Height="15,7606"><Cell ss:Index="1024"/></Row><Row ss:Height="15,7606"><Cell ss:Index="1024"/></Row><Row ss:Height="15,7606"><Cell ss:Index="1024"/></Row><Row ss:Height="15,7606"><Cell ss:Index="1024"/></Row><Row ss:Height="15,7606"><Cell ss:Index="1024"/></Row><Row ss:Height="15,7606"><Cell ss:Index="1024"/></Row><Row ss:Height="15,7606"><Cell ss:Index="1024"/></Row><Row ss:Height="15,7606"><Cell ss:Index="1024"/></Row><Row ss:Height="15,7606"><Cell ss:Index="1024"/></Row><Row ss:Height="15,7606"><Cell ss:Index="1024"/></Row><Row ss:Height="15,7606"><Cell ss:Index="1024"/></Row><Row ss:Height="15,7606"><Cell ss:Index="1024"/></Row><Row ss:Height="15,7606"><Cell ss:Index="1024"/></Row><Row ss:Height="15,7606"><Cell ss:Index="1024"/></Row><Row ss:Height="15,7606"><Cell ss:Index="1024"/></Row><Row ss:Height="15,7606"><Cell ss:Index="1024"/></Row><Row ss:Height="15,7606"><Cell ss:Index="1024"/></Row><Row ss:Height="15,7606"><Cell ss:Index="1024"/></Row><Row ss:Height="15,7606"><Cell ss:Index="1024"/></Row><Row ss:Height="15,7606"><Cell ss:Index="1024"/></Row><Row ss:Height="15,7606"><Cell ss:Index="1024"/></Row><Row ss:Height="15,7606"><Cell ss:Index="1024"/></Row><Row ss:Height="15,7606"><Cell ss:Index="1024"/></Row><Row ss:Height="15,7606"><Cell ss:Index="1024"/></Row><Row ss:Height="15,7606"><Cell ss:Index="1024"/></Row><Row ss:Height="15,7606"><Cell ss:Index="1024"/></Row><Row ss:Height="15,7606"><Cell ss:Index="1024"/></Row><Row ss:Height="15,7606"><Cell ss:Index="1024"/></Row><Row ss:Height="15,7606"><Cell ss:Index="1024"/></Row><Row ss:Height="15,7606"><Cell ss:Index="1024"/></Row><Row ss:Height="15,7606"><Cell ss:Index="1024"/></Row><Row ss:Height="15,7606"><Cell ss:Index="1024"/></Row><Row ss:Height="15,7606"><Cell ss:Index="1024"/></Row><Row ss:Height="15,7606"><Cell ss:Index="1024"/></Row><Row ss:Height="15,7606"><Cell ss:Index="1024"/></Row><Row ss:Height="15,7606"><Cell ss:Index="1024"/></Row><Row ss:Height="15,7606"><Cell ss:Index="1024"/></Row><Row ss:Height="15,7606"><Cell ss:Index="1024"/></Row><Row ss:Height="15,7606"><Cell ss:Index="1024"/></Row><Row ss:Height="15,7606"><Cell ss:Index="1024"/></Row><Row ss:Height="15,7606"><Cell ss:Index="1024"/></Row><Row ss:Height="15,7606"><Cell ss:Index="1024"/></Row><Row ss:Height="15,7606"><Cell ss:Index="1024"/></Row><Row ss:Height="15,7606"><Cell ss:Index="1024"/></Row><Row ss:Height="15,7606"><Cell ss:Index="1024"/></Row><Row ss:Height="15,7606"><Cell ss:Index="1024"/></Row><Row ss:Height="15,7606"><Cell ss:Index="1024"/></Row><Row ss:Height="15,7606"><Cell ss:Index="1024"/></Row><Row ss:Height="15,7606"><Cell ss:Index="1024"/></Row><Row ss:Height="15,7606"><Cell ss:Index="1024"/></Row><Row ss:Height="15,7606"><Cell ss:Index="1024"/></Row><Row ss:Height="15,7606"><Cell ss:Index="1024"/></Row><Row ss:Height="15,7606"><Cell ss:Index="1024"/></Row><Row ss:Height="15,7606"><Cell ss:Index="1024"/></Row><Row ss:Height="15,7606"><Cell ss:Index="1024"/></Row><Row ss:Height="15,7606"><Cell ss:Index="1024"/></Row><Row ss:Height="15,7606"><Cell ss:Index="1024"/></Row><Row ss:Height="15,7606"><Cell ss:Index="1024"/></Row><Row ss:Height="15,7606"><Cell ss:Index="1024"/></Row><Row ss:Height="15,7606"><Cell ss:Index="1024"/></Row><Row ss:Height="15,7606"><Cell ss:Index="1024"/></Row><Row ss:Height="15,7606"><Cell ss:Index="1024"/></Row><Row ss:Height="15,7606"><Cell ss:Index="1024"/></Row><Row ss:Height="15,7606"><Cell ss:Index="1024"/></Row><Row ss:Height="15,7606"><Cell ss:Index="1024"/></Row><Row ss:Height="15,7606"><Cell ss:Index="1024"/></Row><Row ss:Height="15,7606"><Cell ss:Index="1024"/></Row><Row ss:Height="15,7606"><Cell ss:Index="1024"/></Row><Row ss:Height="15,7606"><Cell ss:Index="1024"/></Row><Row ss:Height="15,7606"><Cell ss:Index="1024"/></Row><Row ss:Height="15,7606"><Cell ss:Index="1024"/></Row><Row ss:Height="15,7606"><Cell ss:Index="1024"/></Row><Row ss:Height="15,7606"><Cell ss:Index="1024"/></Row><Row ss:Height="15,7606"><Cell ss:Index="1024"/></Row><Row ss:Height="15,7606"><Cell ss:Index="1024"/></Row><Row ss:Height="15,7606"><Cell ss:Index="1024"/></Row><Row ss:Height="15,7606"><Cell ss:Index="1024"/></Row><Row ss:Height="15,7606"><Cell ss:Index="1024"/></Row><Row ss:Height="15,7606"><Cell ss:Index="1024"/></Row><Row ss:Height="15,7606"><Cell ss:Index="1024"/></Row><Row ss:Height="15,7606"><Cell ss:Index="1024"/></Row><Row ss:Height="15,7606"><Cell ss:Index="1024"/></Row><Row ss:Height="15,7606"><Cell ss:Index="1024"/></Row><Row ss:Height="15,7606"><Cell ss:Index="1024"/></Row><Row ss:Height="15,7606"><Cell ss:Index="1024"/></Row><Row ss:Height="15,7606"><Cell ss:Index="1024"/></Row><Row ss:Height="15,7606"><Cell ss:Index="1024"/></Row><Row ss:Height="15,7606"><Cell ss:Index="1024"/></Row><Row ss:Height="15,7606"><Cell ss:Index="1024"/></Row><Row ss:Height="15,7606"><Cell ss:Index="1024"/></Row><Row ss:Height="15,7606"><Cell ss:Index="1024"/></Row><Row ss:Height="15,7606"><Cell ss:Index="1024"/></Row><Row ss:Height="15,7606"><Cell ss:Index="1024"/></Row><Row ss:Height="15,7606"><Cell ss:Index="1024"/></Row><Row ss:Height="15,7606"><Cell ss:Index="1024"/></Row><Row ss:Height="15,7606"><Cell ss:Index="1024"/></Row><Row ss:Height="15,7606"><Cell ss:Index="1024"/></Row><Row ss:Height="15,7606"><Cell ss:Index="1024"/></Row><Row ss:Height="15,7606"><Cell ss:Index="1024"/></Row><Row ss:Height="15,7606"><Cell ss:Index="1024"/></Row><Row ss:Height="15,7606"><Cell ss:Index="1024"/></Row><Row ss:Height="15,7606"><Cell ss:Index="1024"/></Row><Row ss:Height="15,7606"><Cell ss:Index="1024"/></Row><Row ss:Height="15,7606"><Cell ss:Index="1024"/></Row><Row ss:Height="15,7606"><Cell ss:Index="1024"/></Row><Row ss:Height="15,7606"><Cell ss:Index="1024"/></Row><Row ss:Height="15,7606"><Cell ss:Index="1024"/></Row><Row ss:Height="15,7606"><Cell ss:Index="1024"/></Row><Row ss:Height="15,7606"><Cell ss:Index="1024"/></Row><Row ss:Height="15,7606"><Cell ss:Index="1024"/></Row><Row ss:Height="15,7606"><Cell ss:Index="1024"/></Row><Row ss:Height="15,7606"><Cell ss:Index="1024"/></Row><Row ss:Height="15,7606"><Cell ss:Index="1024"/></Row><Row ss:Height="15,7606"><Cell ss:Index="1024"/></Row><Row ss:Height="15,7606"><Cell ss:Index="1024"/></Row><Row ss:Height="15,7606"><Cell ss:Index="1024"/></Row><Row ss:Height="15,7606"><Cell ss:Index="1024"/></Row><Row ss:Height="15,7606"><Cell ss:Index="1024"/></Row><Row ss:Height="15,7606"><Cell ss:Index="1024"/></Row><Row ss:Height="15,7606"><Cell ss:Index="1024"/></Row><Row ss:Height="15,7606"><Cell ss:Index="1024"/></Row><Row ss:Height="15,7606"><Cell ss:Index="1024"/></Row><Row ss:Height="15,7606"><Cell ss:Index="1024"/></Row><Row ss:Height="15,7606"><Cell ss:Index="1024"/></Row><Row ss:Height="15,7606"><Cell ss:Index="1024"/></Row><Row ss:Height="15,7606"><Cell ss:Index="1024"/></Row><Row ss:Height="15,7606"><Cell ss:Index="1024"/></Row><Row ss:Height="15,7606"><Cell ss:Index="1024"/></Row><Row ss:Height="15,7606"><Cell ss:Index="1024"/></Row><Row ss:Height="15,7606"><Cell ss:Index="1024"/></Row><Row ss:Height="15,7606"><Cell ss:Index="1024"/></Row><Row ss:Height="15,7606"><Cell ss:Index="1024"/></Row><Row ss:Height="15,7606"><Cell ss:Index="1024"/></Row><Row ss:Height="15,7606"><Cell ss:Index="1024"/></Row><Row ss:Height="15,7606"><Cell ss:Index="1024"/></Row><Row ss:Height="15,7606"><Cell ss:Index="1024"/></Row><Row ss:Height="15,7606"><Cell ss:Index="1024"/></Row><Row ss:Height="15,7606"><Cell ss:Index="1024"/></Row><Row ss:Height="15,7606"><Cell ss:Index="1024"/></Row><Row ss:Height="15,7606"><Cell ss:Index="1024"/></Row><Row ss:Height="15,7606"><Cell ss:Index="1024"/></Row><Row ss:Height="15,7606"><Cell ss:Index="1024"/></Row><Row ss:Height="15,7606"><Cell ss:Index="1024"/></Row><Row ss:Height="15,7606"><Cell ss:Index="1024"/></Row><Row ss:Height="15,7606"><Cell ss:Index="1024"/></Row><Row ss:Height="15,7606"><Cell ss:Index="1024"/></Row><Row ss:Height="15,7606"><Cell ss:Index="1024"/></Row><Row ss:Height="15,7606"><Cell ss:Index="1024"/></Row><Row ss:Height="15,7606"><Cell ss:Index="1024"/></Row><Row ss:Height="15,7606"><Cell ss:Index="1024"/></Row><Row ss:Height="15,7606"><Cell ss:Index="1024"/></Row><Row ss:Height="15,7606"><Cell ss:Index="1024"/></Row><Row ss:Height="15,7606"><Cell ss:Index="1024"/></Row><Row ss:Height="15,7606"><Cell ss:Index="1024"/></Row><Row ss:Height="15,7606"><Cell ss:Index="1024"/></Row><Row ss:Height="15,7606"><Cell ss:Index="1024"/></Row><Row ss:Height="15,7606"><Cell ss:Index="1024"/></Row><Row ss:Height="15,7606"><Cell ss:Index="1024"/></Row><Row ss:Height="15,7606"><Cell ss:Index="1024"/></Row><Row ss:Height="15,7606"><Cell ss:Index="1024"/></Row><Row ss:Height="15,7606"><Cell ss:Index="1024"/></Row><Row ss:Height="15,7606"><Cell ss:Index="1024"/></Row><Row ss:Height="15,7606"><Cell ss:Index="1024"/></Row><Row ss:Height="15,7606"><Cell ss:Index="1024"/></Row><Row ss:Height="15,7606"><Cell ss:Index="1024"/></Row><Row ss:Height="15,7606"><Cell ss:Index="1024"/></Row><Row ss:Height="15,7606"><Cell ss:Index="1024"/></Row><Row ss:Height="15,7606"><Cell ss:Index="1024"/></Row><Row ss:Height="15,7606"><Cell ss:Index="1024"/></Row><Row ss:Height="15,7606"><Cell ss:Index="1024"/></Row><Row ss:Height="15,7606"><Cell ss:Index="1024"/></Row><Row ss:Height="15,7606"><Cell ss:Index="1024"/></Row><Row ss:Height="15,7606"><Cell ss:Index="1024"/></Row><Row ss:Height="15,7606"><Cell ss:Index="1024"/></Row><Row ss:Height="15,7606"><Cell ss:Index="1024"/></Row><Row ss:Height="15,7606"><Cell ss:Index="1024"/></Row><Row ss:Height="15,7606"><Cell ss:Index="1024"/></Row><Row ss:Height="15,7606"><Cell ss:Index="1024"/></Row><Row ss:Height="15,7606"><Cell ss:Index="1024"/></Row><Row ss:Height="15,7606"><Cell ss:Index="1024"/></Row><Row ss:Height="15,7606"><Cell ss:Index="1024"/></Row><Row ss:Height="15,7606"><Cell ss:Index="1024"/></Row><Row ss:Height="15,7606"><Cell ss:Index="1024"/></Row><Row ss:Height="15,7606"><Cell ss:Index="1024"/></Row><Row ss:Height="15,7606"><Cell ss:Index="1024"/></Row><Row ss:Height="15,7606"><Cell ss:Index="1024"/></Row><Row ss:Height="15,7606"><Cell ss:Index="1024"/></Row><Row ss:Height="15,7606"><Cell ss:Index="1024"/></Row><Row ss:Height="15,7606"><Cell ss:Index="1024"/></Row><Row ss:Height="15,7606"><Cell ss:Index="1024"/></Row><Row ss:Height="15,7606"><Cell ss:Index="1024"/></Row><Row ss:Height="15,7606"><Cell ss:Index="1024"/></Row><Row ss:Height="15,7606"><Cell ss:Index="1024"/></Row><Row ss:Height="15,7606"><Cell ss:Index="1024"/></Row><Row ss:Height="15,7606"><Cell ss:Index="1024"/></Row><Row ss:Height="15,7606"><Cell ss:Index="1024"/></Row><Row ss:Height="15,7606"><Cell ss:Index="1024"/></Row><Row ss:Height="15,7606"><Cell ss:Index="1024"/></Row><Row ss:Height="15,7606"><Cell ss:Index="1024"/></Row><Row ss:Height="15,7606"><Cell ss:Index="1024"/></Row><Row ss:Height="15,7606"><Cell ss:Index="1024"/></Row><Row ss:Height="15,7606"><Cell ss:Index="1024"/></Row><Row ss:Height="15,7606"><Cell ss:Index="1024"/></Row><Row ss:Height="15,7606"><Cell ss:Index="1024"/></Row><Row ss:Height="15,7606"><Cell ss:Index="1024"/></Row><Row ss:Height="15,7606"><Cell ss:Index="1024"/></Row><Row ss:Height="15,7606"><Cell ss:Index="1024"/></Row><Row ss:Height="15,7606"><Cell ss:Index="1024"/></Row><Row ss:Height="15,7606"><Cell ss:Index="1024"/></Row><Row ss:Height="15,7606"><Cell ss:Index="1024"/></Row><Row ss:Height="15,7606"><Cell ss:Index="1024"/></Row><Row ss:Height="15,7606"><Cell ss:Index="1024"/></Row><Row ss:Height="15,7606"><Cell ss:Index="1024"/></Row><Row ss:Height="15,7606"><Cell ss:Index="1024"/></Row><Row ss:Height="15,7606"><Cell ss:Index="1024"/></Row><Row ss:Height="15,7606"><Cell ss:Index="1024"/></Row><Row ss:Height="15,7606"><Cell ss:Index="1024"/></Row><Row ss:Height="15,7606"><Cell ss:Index="1024"/></Row><Row ss:Height="15,7606"><Cell ss:Index="1024"/></Row><Row ss:Height="15,7606"><Cell ss:Index="1024"/></Row><Row ss:Height="15,7606"><Cell ss:Index="1024"/></Row><Row ss:Height="15,7606"><Cell ss:Index="1024"/></Row><Row ss:Height="15,7606"><Cell ss:Index="1024"/></Row><Row ss:Height="15,7606"><Cell ss:Index="1024"/></Row><Row ss:Height="15,7606"><Cell ss:Index="1024"/></Row><Row ss:Height="15,7606"><Cell ss:Index="1024"/></Row><Row ss:Height="15,7606"><Cell ss:Index="1024"/></Row><Row ss:Height="15,7606"><Cell ss:Index="1024"/></Row><Row ss:Height="15,7606"><Cell ss:Index="1024"/></Row><Row ss:Height="15,7606"><Cell ss:Index="1024"/></Row><Row ss:Height="15,7606"><Cell ss:Index="1024"/></Row><Row ss:Height="15,7606"><Cell ss:Index="1024"/></Row><Row ss:Height="15,7606"><Cell ss:Index="1024"/></Row><Row ss:Height="15,7606"><Cell ss:Index="1024"/></Row><Row ss:Height="15,7606"><Cell ss:Index="1024"/></Row><Row ss:Height="15,7606"><Cell ss:Index="1024"/></Row><Row ss:Height="15,7606"><Cell ss:Index="1024"/></Row><Row ss:Height="15,7606"><Cell ss:Index="1024"/></Row><Row ss:Height="15,7606"><Cell ss:Index="1024"/></Row><Row ss:Height="15,7606"><Cell ss:Index="1024"/></Row><Row ss:Height="15,7606"><Cell ss:Index="1024"/></Row><Row ss:Height="15,7606"><Cell ss:Index="1024"/></Row><Row ss:Height="15,7606"><Cell ss:Index="1024"/></Row><Row ss:Height="15,7606"><Cell ss:Index="1024"/></Row><Row ss:Height="15,7606"><Cell ss:Index="1024"/></Row><Row ss:Height="15,7606"><Cell ss:Index="1024"/></Row><Row ss:Height="15,7606"><Cell ss:Index="1024"/></Row><Row ss:Height="15,7606"><Cell ss:Index="1024"/></Row><Row ss:Height="15,7606"><Cell ss:Index="1024"/></Row><Row ss:Height="15,7606"><Cell ss:Index="1024"/></Row><Row ss:Height="15,7606"><Cell ss:Index="1024"/></Row><Row ss:Height="15,7606"><Cell ss:Index="1024"/></Row><Row ss:Height="15,7606"><Cell ss:Index="1024"/></Row><Row ss:Height="15,7606"><Cell ss:Index="1024"/></Row><Row ss:Height="15,7606"><Cell ss:Index="1024"/></Row><Row ss:Height="15,7606"><Cell ss:Index="1024"/></Row><Row ss:Height="15,7606"><Cell ss:Index="1024"/></Row><Row ss:Height="15,7606"><Cell ss:Index="1024"/></Row><Row ss:Height="15,7606"><Cell ss:Index="1024"/></Row><Row ss:Height="15,7606"><Cell ss:Index="1024"/></Row><Row ss:Height="15,7606"><Cell ss:Index="1024"/></Row><Row ss:Height="15,7606"><Cell ss:Index="1024"/></Row><Row ss:Height="15,7606"><Cell ss:Index="1024"/></Row><Row ss:Height="15,7606"><Cell ss:Index="1024"/></Row><Row ss:Height="15,7606"><Cell ss:Index="1024"/></Row><Row ss:Height="15,7606"><Cell ss:Index="1024"/></Row><Row ss:Height="15,7606"><Cell ss:Index="1024"/></Row><Row ss:Height="15,7606"><Cell ss:Index="1024"/></Row><Row ss:Height="15,7606"><Cell ss:Index="1024"/></Row><Row ss:Height="15,7606"><Cell ss:Index="1024"/></Row><Row ss:Height="15,7606"><Cell ss:Index="1024"/></Row><Row ss:Height="15,7606"><Cell ss:Index="1024"/></Row><Row ss:Height="15,7606"><Cell ss:Index="1024"/></Row><Row ss:Height="15,7606"><Cell ss:Index="1024"/></Row><Row ss:Height="15,7606"><Cell ss:Index="1024"/></Row><Row ss:Height="15,7606"><Cell ss:Index="1024"/></Row><Row ss:Height="15,7606"><Cell ss:Index="1024"/></Row><Row ss:Height="15,7606"><Cell ss:Index="1024"/></Row><Row ss:Height="15,7606"><Cell ss:Index="1024"/></Row><Row ss:Height="15,7606"><Cell ss:Index="1024"/></Row><Row ss:Height="15,7606"><Cell ss:Index="1024"/></Row><Row ss:Height="15,7606"><Cell ss:Index="1024"/></Row><Row ss:Height="15,7606"><Cell ss:Index="1024"/></Row><Row ss:Height="15,7606"><Cell ss:Index="1024"/></Row><Row ss:Height="15,7606"><Cell ss:Index="1024"/></Row><Row ss:Height="15,7606"><Cell ss:Index="1024"/></Row><Row ss:Height="15,7606"><Cell ss:Index="1024"/></Row><Row ss:Height="15,7606"><Cell ss:Index="1024"/></Row><Row ss:Height="15,7606"><Cell ss:Index="1024"/></Row><Row ss:Height="15,7606"><Cell ss:Index="1024"/></Row><Row ss:Height="15,7606"><Cell ss:Index="1024"/></Row><Row ss:Height="15,7606"><Cell ss:Index="1024"/></Row><Row ss:Height="15,7606"><Cell ss:Index="1024"/></Row><Row ss:Height="15,7606"><Cell ss:Index="1024"/></Row><Row ss:Height="15,7606"><Cell ss:Index="1024"/></Row><Row ss:Height="15,7606"><Cell ss:Index="1024"/></Row><Row ss:Height="15,7606"><Cell ss:Index="1024"/></Row><Row ss:Height="15,7606"><Cell ss:Index="1024"/></Row><Row ss:Height="15,7606"><Cell ss:Index="1024"/></Row><Row ss:Height="15,7606"><Cell ss:Index="1024"/></Row><Row ss:Height="15,7606"><Cell ss:Index="1024"/></Row><Row ss:Height="15,7606"><Cell ss:Index="1024"/></Row><Row ss:Height="15,7606"><Cell ss:Index="1024"/></Row><Row ss:Height="15,7606"><Cell ss:Index="1024"/></Row><Row ss:Height="15,7606"><Cell ss:Index="1024"/></Row><Row ss:Height="15,7606"><Cell ss:Index="1024"/></Row><Row ss:Height="15,7606"><Cell ss:Index="1024"/></Row><Row ss:Height="15,7606"><Cell ss:Index="1024"/></Row><Row ss:Height="15,7606"><Cell ss:Index="1024"/></Row><Row ss:Height="15,7606"><Cell ss:Index="1024"/></Row><Row ss:Height="15,7606"><Cell ss:Index="1024"/></Row><Row ss:Height="15,7606"><Cell ss:Index="1024"/></Row><Row ss:Height="15,7606"><Cell ss:Index="1024"/></Row><Row ss:Height="15,7606"><Cell ss:Index="1024"/></Row><Row ss:Height="15,7606"><Cell ss:Index="1024"/></Row><Row ss:Height="15,7606"><Cell ss:Index="1024"/></Row><Row ss:Height="15,7606"><Cell ss:Index="1024"/></Row><Row ss:Height="15,7606"><Cell ss:Index="1024"/></Row><Row ss:Height="15,7606"><Cell ss:Index="1024"/></Row><Row ss:Height="15,7606"><Cell ss:Index="1024"/></Row><Row ss:Height="15,7606"><Cell ss:Index="1024"/></Row><Row ss:Height="15,7606"><Cell ss:Index="1024"/></Row><Row ss:Height="15,7606"><Cell ss:Index="1024"/></Row><Row ss:Height="15,7606"><Cell ss:Index="1024"/></Row><Row ss:Height="15,7606"><Cell ss:Index="1024"/></Row><Row ss:Height="15,7606"><Cell ss:Index="1024"/></Row><Row ss:Height="15,7606"><Cell ss:Index="1024"/></Row><Row ss:Height="15,7606"><Cell ss:Index="1024"/></Row><Row ss:Height="15,7606"><Cell ss:Index="1024"/></Row><Row ss:Height="15,7606"><Cell ss:Index="1024"/></Row><Row ss:Height="15,7606"><Cell ss:Index="1024"/></Row><Row ss:Height="15,7606"><Cell ss:Index="1024"/></Row><Row ss:Height="15,7606"><Cell ss:Index="1024"/></Row><Row ss:Height="15,7606"><Cell ss:Index="1024"/></Row><Row ss:Height="15,7606"><Cell ss:Index="1024"/></Row><Row ss:Height="15,7606"><Cell ss:Index="1024"/></Row><Row ss:Height="15,7606"><Cell ss:Index="1024"/></Row><Row ss:Height="15,7606"><Cell ss:Index="1024"/></Row><Row ss:Height="15,7606"><Cell ss:Index="1024"/></Row><Row ss:Height="15,7606"><Cell ss:Index="1024"/></Row><Row ss:Height="15,7606"><Cell ss:Index="1024"/></Row><Row ss:Height="15,7606"><Cell ss:Index="1024"/></Row><Row ss:Height="15,7606"><Cell ss:Index="1024"/></Row><Row ss:Height="15,7606"><Cell ss:Index="1024"/></Row><Row ss:Height="15,7606"><Cell ss:Index="1024"/></Row><Row ss:Height="15,7606"><Cell ss:Index="1024"/></Row><Row ss:Height="15,7606"><Cell ss:Index="1024"/></Row><Row ss:Height="15,7606"><Cell ss:Index="1024"/></Row><Row ss:Height="15,7606"><Cell ss:Index="1024"/></Row><Row ss:Height="15,7606"><Cell ss:Index="1024"/></Row><Row ss:Height="15,7606"><Cell ss:Index="1024"/></Row><Row ss:Height="15,7606"><Cell ss:Index="1024"/></Row><Row ss:Height="15,7606"><Cell ss:Index="1024"/></Row><Row ss:Height="15,7606"><Cell ss:Index="1024"/></Row><Row ss:Height="15,7606"><Cell ss:Index="1024"/></Row><Row ss:Height="15,7606"><Cell ss:Index="1024"/></Row><Row ss:Height="15,7606"><Cell ss:Index="1024"/></Row><Row ss:Height="15,7606"><Cell ss:Index="1024"/></Row><Row ss:Height="15,7606"><Cell ss:Index="1024"/></Row><Row ss:Height="15,7606"><Cell ss:Index="1024"/></Row><Row ss:Height="15,7606"><Cell ss:Index="1024"/></Row><Row ss:Height="15,7606"><Cell ss:Index="1024"/></Row><Row ss:Height="15,7606"><Cell ss:Index="1024"/></Row><Row ss:Height="15,7606"><Cell ss:Index="1024"/></Row><Row ss:Height="15,7606"><Cell ss:Index="1024"/></Row><Row ss:Height="15,7606"><Cell ss:Index="1024"/></Row><Row ss:Height="15,7606"><Cell ss:Index="1024"/></Row><Row ss:Height="15,7606"><Cell ss:Index="1024"/></Row><Row ss:Height="15,7606"><Cell ss:Index="1024"/></Row><Row ss:Height="15,7606"><Cell ss:Index="1024"/></Row><Row ss:Height="15,7606"><Cell ss:Index="1024"/></Row><Row ss:Height="15,7606"><Cell ss:Index="1024"/></Row><Row ss:Height="15,7606"><Cell ss:Index="1024"/></Row><Row ss:Height="15,7606"><Cell ss:Index="1024"/></Row><Row ss:Height="15,7606"><Cell ss:Index="1024"/></Row><Row ss:Height="15,7606"><Cell ss:Index="1024"/></Row><Row ss:Height="15,7606"><Cell ss:Index="1024"/></Row><Row ss:Height="15,7606"><Cell ss:Index="1024"/></Row><Row ss:Height="15,7606"><Cell ss:Index="1024"/></Row><Row ss:Height="15,7606"><Cell ss:Index="1024"/></Row><Row ss:Height="15,7606"><Cell ss:Index="1024"/></Row><Row ss:Height="15,7606"><Cell ss:Index="1024"/></Row><Row ss:Height="15,7606"><Cell ss:Index="1024"/></Row><Row ss:Height="15,7606"><Cell ss:Index="1024"/></Row><Row ss:Height="15,7606"><Cell ss:Index="1024"/></Row><Row ss:Height="15,7606"><Cell ss:Index="1024"/></Row><Row ss:Height="15,7606"><Cell ss:Index="1024"/></Row><Row ss:Height="15,7606"><Cell ss:Index="1024"/></Row><Row ss:Height="15,7606"><Cell ss:Index="1024"/></Row><Row ss:Height="15,7606"><Cell ss:Index="1024"/></Row><Row ss:Height="15,7606"><Cell ss:Index="1024"/></Row><Row ss:Height="15,7606"><Cell ss:Index="1024"/></Row><Row ss:Height="15,7606"><Cell ss:Index="1024"/></Row><Row ss:Height="15,7606"><Cell ss:Index="1024"/></Row><Row ss:Height="15,7606"><Cell ss:Index="1024"/></Row><Row ss:Height="15,7606"><Cell ss:Index="1024"/></Row><Row ss:Height="15,7606"><Cell ss:Index="1024"/></Row><Row ss:Height="15,7606"><Cell ss:Index="1024"/></Row><Row ss:Height="15,7606"><Cell ss:Index="1024"/></Row><Row ss:Height="15,7606"><Cell ss:Index="1024"/></Row><Row ss:Height="15,7606"><Cell ss:Index="1024"/></Row><Row ss:Height="15,7606"><Cell ss:Index="1024"/></Row><Row ss:Height="15,7606"><Cell ss:Index="1024"/></Row><Row ss:Height="15,7606"><Cell ss:Index="1024"/></Row><Row ss:Height="15,7606"><Cell ss:Index="1024"/></Row><Row ss:Height="15,7606"><Cell ss:Index="1024"/></Row><Row ss:Height="15,7606"><Cell ss:Index="1024"/></Row><Row ss:Height="15,7606"><Cell ss:Index="1024"/></Row><Row ss:Height="15,7606"><Cell ss:Index="1024"/></Row><Row ss:Height="15,7606"><Cell ss:Index="1024"/></Row><Row ss:Height="15,7606"><Cell ss:Index="1024"/></Row><Row ss:Height="15,7606"><Cell ss:Index="1024"/></Row><Row ss:Height="15,7606"><Cell ss:Index="1024"/></Row><Row ss:Height="15,7606"><Cell ss:Index="1024"/></Row><Row ss:Height="15,7606"><Cell ss:Index="1024"/></Row><Row ss:Height="15,7606"><Cell ss:Index="1024"/></Row><Row ss:Height="15,7606"><Cell ss:Index="1024"/></Row><Row ss:Height="15,7606"><Cell ss:Index="1024"/></Row><Row ss:Height="15,7606"><Cell ss:Index="1024"/></Row><Row ss:Height="15,7606"><Cell ss:Index="1024"/></Row><Row ss:Height="15,7606"><Cell ss:Index="1024"/></Row><Row ss:Height="15,7606"><Cell ss:Index="1024"/></Row><Row ss:Height="15,7606"><Cell ss:Index="1024"/></Row><Row ss:Height="15,7606"><Cell ss:Index="1024"/></Row><Row ss:Height="15,7606"><Cell ss:Index="1024"/></Row><Row ss:Height="15,7606"><Cell ss:Index="1024"/></Row><Row ss:Height="15,7606"><Cell ss:Index="1024"/></Row><Row ss:Height="15,7606"><Cell ss:Index="1024"/></Row><Row ss:Height="15,7606"><Cell ss:Index="1024"/></Row><Row ss:Height="15,7606"><Cell ss:Index="1024"/></Row><Row ss:Height="15,7606"><Cell ss:Index="1024"/></Row><Row ss:Height="15,7606"><Cell ss:Index="1024"/></Row><Row ss:Height="15,7606"><Cell ss:Index="1024"/></Row><Row ss:Height="15,7606"><Cell ss:Index="1024"/></Row><Row ss:Height="15,7606"><Cell ss:Index="1024"/></Row><Row ss:Height="15,7606"><Cell ss:Index="1024"/></Row><Row ss:Height="15,7606"><Cell ss:Index="1024"/></Row><Row ss:Height="15,7606"><Cell ss:Index="1024"/></Row><Row ss:Height="15,7606"><Cell ss:Index="1024"/></Row><Row ss:Height="15,7606"><Cell ss:Index="1024"/></Row><Row ss:Height="15,7606"><Cell ss:Index="1024"/></Row><Row ss:Height="15,7606"><Cell ss:Index="1024"/></Row><Row ss:Height="15,7606"><Cell ss:Index="1024"/></Row><Row ss:Height="15,7606"><Cell ss:Index="1024"/></Row><Row ss:Height="15,7606"><Cell ss:Index="1024"/></Row><Row ss:Height="15,7606"><Cell ss:Index="1024"/></Row><Row ss:Height="15,7606"><Cell ss:Index="1024"/></Row><Row ss:Height="15,7606"><Cell ss:Index="1024"/></Row><Row ss:Height="15,7606"><Cell ss:Index="1024"/></Row><Row ss:Height="15,7606"><Cell ss:Index="1024"/></Row><Row ss:Height="15,7606"><Cell ss:Index="1024"/></Row><Row ss:Height="15,7606"><Cell ss:Index="1024"/></Row><Row ss:Height="15,7606"><Cell ss:Index="1024"/></Row><Row ss:Height="15,7606"><Cell ss:Index="1024"/></Row><Row ss:Height="15,7606"><Cell ss:Index="1024"/></Row><Row ss:Height="15,7606"><Cell ss:Index="1024"/></Row><Row ss:Height="15,7606"><Cell ss:Index="1024"/></Row><Row ss:Height="15,7606"><Cell ss:Index="1024"/></Row><Row ss:Height="15,7606"><Cell ss:Index="1024"/></Row><Row ss:Height="15,7606"><Cell ss:Index="1024"/></Row><Row ss:Height="15,7606"><Cell ss:Index="1024"/></Row><Row ss:Height="15,7606"><Cell ss:Index="1024"/></Row><Row ss:Height="15,7606"><Cell ss:Index="1024"/></Row><Row ss:Height="15,7606"><Cell ss:Index="1024"/></Row><Row ss:Height="15,7606"><Cell ss:Index="1024"/></Row><Row ss:Height="15,7606"><Cell ss:Index="1024"/></Row><Row ss:Height="15,7606"><Cell ss:Index="1024"/></Row><Row ss:Height="15,7606"><Cell ss:Index="1024"/></Row><Row ss:Height="15,7606"><Cell ss:Index="1024"/></Row><Row ss:Height="15,7606"><Cell ss:Index="1024"/></Row><Row ss:Height="15,7606"><Cell ss:Index="1024"/></Row><Row ss:Height="15,7606"><Cell ss:Index="1024"/></Row><Row ss:Height="15,7606"><Cell ss:Index="1024"/></Row><Row ss:Height="15,7606"><Cell ss:Index="1024"/></Row><Row ss:Height="15,7606"><Cell ss:Index="1024"/></Row><Row ss:Height="15,7606"><Cell ss:Index="1024"/></Row><Row ss:Height="15,7606"><Cell ss:Index="1024"/></Row><Row ss:Height="15,7606"><Cell ss:Index="1024"/></Row><Row ss:Height="15,7606"><Cell ss:Index="1024"/></Row><Row ss:Height="15,7606"><Cell ss:Index="1024"/></Row><Row ss:Height="15,7606"><Cell ss:Index="1024"/></Row><Row ss:Height="15,7606"><Cell ss:Index="1024"/></Row><Row ss:Height="15,7606"><Cell ss:Index="1024"/></Row><Row ss:Height="15,7606"><Cell ss:Index="1024"/></Row><Row ss:Height="15,7606"><Cell ss:Index="1024"/></Row><Row ss:Height="15,7606"><Cell ss:Index="1024"/></Row><Row ss:Height="15,7606"><Cell ss:Index="1024"/></Row><Row ss:Height="15,7606"><Cell ss:Index="1024"/></Row><Row ss:Height="15,7606"><Cell ss:Index="1024"/></Row><Row ss:Height="15,7606"><Cell ss:Index="1024"/></Row><Row ss:Height="15,7606"><Cell ss:Index="1024"/></Row><Row ss:Height="15,7606"><Cell ss:Index="1024"/></Row><Row ss:Height="15,7606"><Cell ss:Index="1024"/></Row><Row ss:Height="15,7606"><Cell ss:Index="1024"/></Row><Row ss:Height="15,7606"><Cell ss:Index="1024"/></Row><Row ss:Height="15,7606"><Cell ss:Index="1024"/></Row><Row ss:Height="15,7606"><Cell ss:Index="1024"/></Row><Row ss:Height="15,7606"><Cell ss:Index="1024"/></Row><Row ss:Height="15,7606"><Cell ss:Index="1024"/></Row><Row ss:Height="15,7606"><Cell ss:Index="1024"/></Row><Row ss:Height="15,7606"><Cell ss:Index="1024"/></Row><Row ss:Height="15,7606"><Cell ss:Index="1024"/></Row><Row ss:Height="15,7606"><Cell ss:Index="1024"/></Row><Row ss:Height="15,7606"><Cell ss:Index="1024"/></Row><Row ss:Height="15,7606"><Cell ss:Index="1024"/></Row><Row ss:Height="15,7606"><Cell ss:Index="1024"/></Row><Row ss:Height="15,7606"><Cell ss:Index="1024"/></Row><Row ss:Height="15,7606"><Cell ss:Index="1024"/></Row><Row ss:Height="15,7606"><Cell ss:Index="1024"/></Row><Row ss:Height="15,7606"><Cell ss:Index="1024"/></Row><Row ss:Height="15,7606"><Cell ss:Index="1024"/></Row><Row ss:Height="15,7606"><Cell ss:Index="1024"/></Row><Row ss:Height="15,7606"><Cell ss:Index="1024"/></Row><Row ss:Height="15,7606"><Cell ss:Index="1024"/></Row><Row ss:Height="15,7606"><Cell ss:Index="1024"/></Row><Row ss:Height="15,7606"><Cell ss:Index="1024"/></Row><Row ss:Height="15,7606"><Cell ss:Index="1024"/></Row><Row ss:Height="15,7606"><Cell ss:Index="1024"/></Row><Row ss:Height="15,7606"><Cell ss:Index="1024"/></Row><Row ss:Height="15,7606"><Cell ss:Index="1024"/></Row><Row ss:Height="15,7606"><Cell ss:Index="1024"/></Row><Row ss:Height="15,7606"><Cell ss:Index="1024"/></Row><Row ss:Height="15,7606"><Cell ss:Index="1024"/></Row><Row ss:Height="15,7606"><Cell ss:Index="1024"/></Row><Row ss:Height="15,7606"><Cell ss:Index="1024"/></Row><Row ss:Height="15,7606"><Cell ss:Index="1024"/></Row><Row ss:Height="15,7606"><Cell ss:Index="1024"/></Row><Row ss:Height="15,7606"><Cell ss:Index="1024"/></Row><Row ss:Height="15,7606"><Cell ss:Index="1024"/></Row><Row ss:Height="15,7606"><Cell ss:Index="1024"/></Row><Row ss:Height="15,7606"><Cell ss:Index="1024"/></Row><Row ss:Height="15,7606"><Cell ss:Index="1024"/></Row><Row ss:Height="15,7606"><Cell ss:Index="1024"/></Row><Row ss:Height="15,7606"><Cell ss:Index="1024"/></Row><Row ss:Height="15,7606"><Cell ss:Index="1024"/></Row><Row ss:Height="15,7606"><Cell ss:Index="1024"/></Row><Row ss:Height="15,7606"><Cell ss:Index="1024"/></Row><Row ss:Height="15,7606"><Cell ss:Index="1024"/></Row><Row ss:Height="15,7606"><Cell ss:Index="1024"/></Row><Row ss:Height="15,7606"><Cell ss:Index="1024"/></Row><Row ss:Height="15,7606"><Cell ss:Index="1024"/></Row><Row ss:Height="15,7606"><Cell ss:Index="1024"/></Row><Row ss:Height="15,7606"><Cell ss:Index="1024"/></Row><Row ss:Height="15,7606"><Cell ss:Index="1024"/></Row><Row ss:Height="15,7606"><Cell ss:Index="1024"/></Row><Row ss:Height="15,7606"><Cell ss:Index="1024"/></Row><Row ss:Height="15,7606"><Cell ss:Index="1024"/></Row><Row ss:Height="15,7606"><Cell ss:Index="1024"/></Row><Row ss:Height="15,7606"><Cell ss:Index="1024"/></Row><Row ss:Height="15,7606"><Cell ss:Index="1024"/></Row><Row ss:Height="15,7606"><Cell ss:Index="1024"/></Row><Row ss:Height="15,7606"><Cell ss:Index="1024"/></Row><Row ss:Height="15,7606"><Cell ss:Index="1024"/></Row><Row ss:Height="15,7606"><Cell ss:Index="1024"/></Row><Row ss:Height="15,7606"><Cell ss:Index="1024"/></Row><Row ss:Height="15,7606"><Cell ss:Index="1024"/></Row><Row ss:Height="15,7606"><Cell ss:Index="1024"/></Row><Row ss:Height="15,7606"><Cell ss:Index="1024"/></Row><Row ss:Height="15,7606"><Cell ss:Index="1024"/></Row><Row ss:Height="15,7606"><Cell ss:Index="1024"/></Row><Row ss:Height="15,7606"><Cell ss:Index="1024"/></Row><Row ss:Height="15,7606"><Cell ss:Index="1024"/></Row><Row ss:Height="15,7606"><Cell ss:Index="1024"/></Row><Row ss:Height="15,7606"><Cell ss:Index="1024"/></Row><Row ss:Height="15,7606"><Cell ss:Index="1024"/></Row><Row ss:Height="15,7606"><Cell ss:Index="1024"/></Row><Row ss:Height="15,7606"><Cell ss:Index="1024"/></Row><Row ss:Height="15,7606"><Cell ss:Index="1024"/></Row><Row ss:Height="15,7606"><Cell ss:Index="1024"/></Row><Row ss:Height="15,7606"><Cell ss:Index="1024"/></Row><Row ss:Height="15,7606"><Cell ss:Index="1024"/></Row><Row ss:Height="15,7606"><Cell ss:Index="1024"/></Row><Row ss:Height="15,7606"><Cell ss:Index="1024"/></Row><Row ss:Height="15,7606"><Cell ss:Index="1024"/></Row><Row ss:Height="15,7606"><Cell ss:Index="1024"/></Row><Row ss:Height="15,7606"><Cell ss:Index="1024"/></Row><Row ss:Height="15,7606"><Cell ss:Index="1024"/></Row><Row ss:Height="15,7606"><Cell ss:Index="1024"/></Row><Row ss:Height="15,7606"><Cell ss:Index="1024"/></Row><Row ss:Height="15,7606"><Cell ss:Index="1024"/></Row><Row ss:Height="15,7606"><Cell ss:Index="1024"/></Row><Row ss:Height="15,7606"><Cell ss:Index="1024"/></Row><Row ss:Height="15,7606"><Cell ss:Index="1024"/></Row><Row ss:Height="15,7606"><Cell ss:Index="1024"/></Row><Row ss:Height="15,7606"><Cell ss:Index="1024"/></Row><Row ss:Height="15,7606"><Cell ss:Index="1024"/></Row><Row ss:Height="15,7606"><Cell ss:Index="1024"/></Row><Row ss:Height="15,7606"><Cell ss:Index="1024"/></Row><Row ss:Height="15,7606"><Cell ss:Index="1024"/></Row><Row ss:Height="15,7606"><Cell ss:Index="1024"/></Row><Row ss:Height="15,7606"><Cell ss:Index="1024"/></Row><Row ss:Height="15,7606"><Cell ss:Index="1024"/></Row><Row ss:Height="15,7606"><Cell ss:Index="1024"/></Row><Row ss:Height="15,7606"><Cell ss:Index="1024"/></Row><Row ss:Height="15,7606"><Cell ss:Index="1024"/></Row><Row ss:Height="15,7606"><Cell ss:Index="1024"/></Row><Row ss:Height="15,7606"><Cell ss:Index="1024"/></Row><Row ss:Height="15,7606"><Cell ss:Index="1024"/></Row><Row ss:Height="15,7606"><Cell ss:Index="1024"/></Row><Row ss:Height="15,7606"><Cell ss:Index="1024"/></Row><Row ss:Height="15,7606"><Cell ss:Index="1024"/></Row><Row ss:Height="15,7606"><Cell ss:Index="1024"/></Row><Row ss:Height="15,7606"><Cell ss:Index="1024"/></Row><Row ss:Height="15,7606"><Cell ss:Index="1024"/></Row><Row ss:Height="15,7606"><Cell ss:Index="1024"/></Row><Row ss:Height="15,7606"><Cell ss:Index="1024"/></Row><Row ss:Height="15,7606"><Cell ss:Index="1024"/></Row><Row ss:Height="15,7606"><Cell ss:Index="1024"/></Row><Row ss:Height="15,7606"><Cell ss:Index="1024"/></Row><Row ss:Height="15,7606"><Cell ss:Index="1024"/></Row><Row ss:Height="15,7606"><Cell ss:Index="1024"/></Row><Row ss:Height="15,7606"><Cell ss:Index="1024"/></Row><Row ss:Height="15,7606"><Cell ss:Index="1024"/></Row><Row ss:Height="15,7606"><Cell ss:Index="1024"/></Row><Row ss:Height="15,7606"><Cell ss:Index="1024"/></Row><Row ss:Height="15,7606"><Cell ss:Index="1024"/></Row><Row ss:Height="15,7606"><Cell ss:Index="1024"/></Row><Row ss:Height="15,7606"><Cell ss:Index="1024"/></Row><Row ss:Height="15,7606"><Cell ss:Index="1024"/></Row><Row ss:Height="15,7606"><Cell ss:Index="1024"/></Row><Row ss:Height="15,7606"><Cell ss:Index="1024"/></Row><Row ss:Height="15,7606"><Cell ss:Index="1024"/></Row><Row ss:Height="15,7606"><Cell ss:Index="1024"/></Row><Row ss:Height="15,7606"><Cell ss:Index="1024"/></Row><Row ss:Height="15,7606"><Cell ss:Index="1024"/></Row><Row ss:Height="15,7606"><Cell ss:Index="1024"/></Row><Row ss:Height="15,7606"><Cell ss:Index="1024"/></Row><Row ss:Height="15,7606"><Cell ss:Index="1024"/></Row><Row ss:Height="15,7606"><Cell ss:Index="1024"/></Row><Row ss:Height="15,7606"><Cell ss:Index="1024"/></Row><Row ss:Height="15,7606"><Cell ss:Index="1024"/></Row><Row ss:Height="15,7606"><Cell ss:Index="1024"/></Row><Row ss:Height="15,7606"><Cell ss:Index="1024"/></Row><Row ss:Height="15,7606"><Cell ss:Index="1024"/></Row><Row ss:Height="15,7606"><Cell ss:Index="1024"/></Row><Row ss:Height="15,7606"><Cell ss:Index="1024"/></Row><Row ss:Height="15,7606"><Cell ss:Index="1024"/></Row><Row ss:Height="15,7606"><Cell ss:Index="1024"/></Row><Row ss:Height="15,7606"><Cell ss:Index="1024"/></Row><Row ss:Height="15,7606"><Cell ss:Index="1024"/></Row><Row ss:Height="15,7606"><Cell ss:Index="1024"/></Row><Row ss:Height="15,7606"><Cell ss:Index="1024"/></Row><Row ss:Height="15,7606"><Cell ss:Index="1024"/></Row><Row ss:Height="15,7606"><Cell ss:Index="1024"/></Row><Row ss:Height="15,7606"><Cell ss:Index="1024"/></Row><Row ss:Height="15,7606"><Cell ss:Index="1024"/></Row><Row ss:Height="15,7606"><Cell ss:Index="1024"/></Row><Row ss:Height="15,7606"><Cell ss:Index="1024"/></Row><Row ss:Height="15,7606"><Cell ss:Index="1024"/></Row><Row ss:Height="15,7606"><Cell ss:Index="1024"/></Row><Row ss:Height="15,7606"><Cell ss:Index="1024"/></Row><Row ss:Height="15,7606"><Cell ss:Index="1024"/></Row><Row ss:Height="15,7606"><Cell ss:Index="1024"/></Row><Row ss:Height="15,7606"><Cell ss:Index="1024"/></Row><Row ss:Height="15,7606"><Cell ss:Index="1024"/></Row><Row ss:Height="15,7606"><Cell ss:Index="1024"/></Row><Row ss:Height="15,7606"><Cell ss:Index="1024"/></Row><Row ss:Height="15,7606"><Cell ss:Index="1024"/></Row><Row ss:Height="15,7606"><Cell ss:Index="1024"/></Row><Row ss:Height="15,7606"><Cell ss:Index="1024"/></Row><Row ss:Height="15,7606"><Cell ss:Index="1024"/></Row><Row ss:Height="15,7606"><Cell ss:Index="1024"/></Row><Row ss:Height="15,7606"><Cell ss:Index="1024"/></Row><Row ss:Height="15,7606"><Cell ss:Index="1024"/></Row><Row ss:Height="15,7606"><Cell ss:Index="1024"/></Row><Row ss:Height="15,7606"><Cell ss:Index="1024"/></Row><Row ss:Height="15,7606"><Cell ss:Index="1024"/></Row><Row ss:Height="15,7606"><Cell ss:Index="1024"/></Row><Row ss:Height="15,7606"><Cell ss:Index="1024"/></Row><Row ss:Height="15,7606"><Cell ss:Index="1024"/></Row><Row ss:Height="15,7606"><Cell ss:Index="1024"/></Row><Row ss:Height="15,7606"><Cell ss:Index="1024"/></Row><Row ss:Height="15,7606"><Cell ss:Index="1024"/></Row><Row ss:Height="15,7606"><Cell ss:Index="1024"/></Row><Row ss:Height="15,7606"><Cell ss:Index="1024"/></Row><Row ss:Height="15,7606"><Cell ss:Index="1024"/></Row><Row ss:Height="15,7606"><Cell ss:Index="1024"/></Row><Row ss:Height="15,7606"><Cell ss:Index="1024"/></Row><Row ss:Height="15,7606"><Cell ss:Index="1024"/></Row><Row ss:Height="15,7606"><Cell ss:Index="1024"/></Row><Row ss:Height="15,7606"><Cell ss:Index="1024"/></Row><Row ss:Height="15,7606"><Cell ss:Index="1024"/></Row><Row ss:Height="15,7606"><Cell ss:Index="1024"/></Row><Row ss:Height="15,7606"><Cell ss:Index="1024"/></Row><Row ss:Height="15,7606"><Cell ss:Index="1024"/></Row><Row ss:Height="15,7606"><Cell ss:Index="1024"/></Row><Row ss:Height="15,7606"><Cell ss:Index="1024"/></Row><Row ss:Height="15,7606"><Cell ss:Index="1024"/></Row><Row ss:Height="15,7606"><Cell ss:Index="1024"/></Row><Row ss:Height="15,7606"><Cell ss:Index="1024"/></Row><Row ss:Height="15,7606"><Cell ss:Index="1024"/></Row><Row ss:Height="15,7606"><Cell ss:Index="1024"/></Row><Row ss:Height="15,7606"><Cell ss:Index="1024"/></Row><Row ss:Height="15,7606"><Cell ss:Index="1024"/></Row><Row ss:Height="15,7606"><Cell ss:Index="1024"/></Row><Row ss:Height="15,7606"><Cell ss:Index="1024"/></Row><Row ss:Height="15,7606"><Cell ss:Index="1024"/></Row><Row ss:Height="15,7606"><Cell ss:Index="1024"/></Row><Row ss:Height="15,7606"><Cell ss:Index="1024"/></Row><Row ss:Height="15,7606"><Cell ss:Index="1024"/></Row><Row ss:Height="15,7606"><Cell ss:Index="1024"/></Row><Row ss:Height="15,7606"><Cell ss:Index="1024"/></Row><Row ss:Height="15,7606"><Cell ss:Index="1024"/></Row><Row ss:Height="15,7606"><Cell ss:Index="1024"/></Row><Row ss:Height="15,7606"><Cell ss:Index="1024"/></Row><Row ss:Height="15,7606"><Cell ss:Index="1024"/></Row><Row ss:Height="15,7606"><Cell ss:Index="1024"/></Row><Row ss:Height="15,7606"><Cell ss:Index="1024"/></Row><Row ss:Height="15,7606"><Cell ss:Index="1024"/></Row><Row ss:Height="15,7606"><Cell ss:Index="1024"/></Row><Row ss:Height="15,7606"><Cell ss:Index="1024"/></Row><Row ss:Height="15,7606"><Cell ss:Index="1024"/></Row><Row ss:Height="15,7606"><Cell ss:Index="1024"/></Row><Row ss:Height="15,7606"><Cell ss:Index="1024"/></Row><Row ss:Height="15,7606"><Cell ss:Index="1024"/></Row><Row ss:Height="15,7606"><Cell ss:Index="1024"/></Row><Row ss:Height="15,7606"><Cell ss:Index="1024"/></Row><Row ss:Height="15,7606"><Cell ss:Index="1024"/></Row><Row ss:Height="15,7606"><Cell ss:Index="1024"/></Row><Row ss:Height="15,7606"><Cell ss:Index="1024"/></Row><Row ss:Height="15,7606"><Cell ss:Index="1024"/></Row><Row ss:Height="15,7606"><Cell ss:Index="1024"/></Row><Row ss:Height="15,7606"><Cell ss:Index="1024"/></Row><Row ss:Height="15,7606"><Cell ss:Index="1024"/></Row><Row ss:Height="15,7606"><Cell ss:Index="1024"/></Row><Row ss:Height="15,7606"><Cell ss:Index="1024"/></Row><Row ss:Height="15,7606"><Cell ss:Index="1024"/></Row><Row ss:Height="15,7606"><Cell ss:Index="1024"/></Row><Row ss:Height="15,7606"><Cell ss:Index="1024"/></Row><Row ss:Height="15,7606"><Cell ss:Index="1024"/></Row><Row ss:Height="15,7606"><Cell ss:Index="1024"/></Row><Row ss:Height="15,7606"><Cell ss:Index="1024"/></Row><Row ss:Height="15,7606"><Cell ss:Index="1024"/></Row><Row ss:Height="15,7606"><Cell ss:Index="1024"/></Row><Row ss:Height="15,7606"><Cell ss:Index="1024"/></Row><Row ss:Height="15,7606"><Cell ss:Index="1024"/></Row><Row ss:Height="15,7606"><Cell ss:Index="1024"/></Row><Row ss:Height="15,7606"><Cell ss:Index="1024"/></Row><Row ss:Height="15,7606"><Cell ss:Index="1024"/></Row><Row ss:Height="15,7606"><Cell ss:Index="1024"/></Row><Row ss:Height="15,7606"><Cell ss:Index="1024"/></Row><Row ss:Height="15,7606"><Cell ss:Index="1024"/></Row><Row ss:Height="15,7606"><Cell ss:Index="1024"/></Row><Row ss:Height="15,7606"><Cell ss:Index="1024"/></Row><Row ss:Height="15,7606"><Cell ss:Index="1024"/></Row><Row ss:Height="15,7606"><Cell ss:Index="1024"/></Row><Row ss:Height="15,7606"><Cell ss:Index="1024"/></Row><Row ss:Height="15,7606"><Cell ss:Index="1024"/></Row><Row ss:Height="15,7606"><Cell ss:Index="1024"/></Row><Row ss:Height="15,7606"><Cell ss:Index="1024"/></Row><Row ss:Height="15,7606"><Cell ss:Index="1024"/></Row><Row ss:Height="15,7606"><Cell ss:Index="1024"/></Row><Row ss:Height="15,7606"><Cell ss:Index="1024"/></Row><Row ss:Height="15,7606"><Cell ss:Index="1024"/></Row><Row ss:Height="15,7606"><Cell ss:Index="1024"/></Row><Row ss:Height="15,7606"><Cell ss:Index="1024"/></Row><Row ss:Height="15,7606"><Cell ss:Index="1024"/></Row><Row ss:Height="15,7606"><Cell ss:Index="1024"/></Row><Row ss:Height="15,7606"><Cell ss:Index="1024"/></Row><Row ss:Height="15,7606"><Cell ss:Index="1024"/></Row><Row ss:Height="15,7606"><Cell ss:Index="1024"/></Row><Row ss:Height="15,7606"><Cell ss:Index="1024"/></Row><Row ss:Height="15,7606"><Cell ss:Index="1024"/></Row><Row ss:Height="15,7606"><Cell ss:Index="1024"/></Row><Row ss:Height="15,7606"><Cell ss:Index="1024"/></Row><Row ss:Height="15,7606"><Cell ss:Index="1024"/></Row><Row ss:Height="15,7606"><Cell ss:Index="1024"/></Row><Row ss:Height="15,7606"><Cell ss:Index="1024"/></Row><Row ss:Height="15,7606"><Cell ss:Index="1024"/></Row><Row ss:Height="15,7606"><Cell ss:Index="1024"/></Row><Row ss:Height="15,7606"><Cell ss:Index="1024"/></Row><Row ss:Height="15,7606"><Cell ss:Index="1024"/></Row><Row ss:Height="15,7606"><Cell ss:Index="1024"/></Row><Row ss:Height="15,7606"><Cell ss:Index="1024"/></Row><Row ss:Height="15,7606"><Cell ss:Index="1024"/></Row><Row ss:Height="15,7606"><Cell ss:Index="1024"/></Row><Row ss:Height="15,7606"><Cell ss:Index="1024"/></Row><Row ss:Height="15,7606"><Cell ss:Index="1024"/></Row><Row ss:Height="15,7606"><Cell ss:Index="1024"/></Row><Row ss:Height="15,7606"><Cell ss:Index="1024"/></Row><Row ss:Height="15,7606"><Cell ss:Index="1024"/></Row><Row ss:Height="15,7606"><Cell ss:Index="1024"/></Row><Row ss:Height="15,7606"><Cell ss:Index="1024"/></Row><Row ss:Height="15,7606"><Cell ss:Index="1024"/></Row><Row ss:Height="15,7606"><Cell ss:Index="1024"/></Row><Row ss:Height="15,7606"><Cell ss:Index="1024"/></Row><Row ss:Height="15,7606"><Cell ss:Index="1024"/></Row><Row ss:Height="15,7606"><Cell ss:Index="1024"/></Row><Row ss:Height="15,7606"><Cell ss:Index="1024"/></Row><Row ss:Height="15,7606"><Cell ss:Index="1024"/></Row><Row ss:Height="15,7606"><Cell ss:Index="1024"/></Row><Row ss:Height="15,7606"><Cell ss:Index="1024"/></Row><Row ss:Height="15,7606"><Cell ss:Index="1024"/></Row><Row ss:Height="15,7606"><Cell ss:Index="1024"/></Row><Row ss:Height="15,7606"><Cell ss:Index="1024"/></Row><Row ss:Height="15,7606"><Cell ss:Index="1024"/></Row><Row ss:Height="15,7606"><Cell ss:Index="1024"/></Row><Row ss:Height="15,7606"><Cell ss:Index="1024"/></Row><Row ss:Height="15,7606"><Cell ss:Index="1024"/></Row><Row ss:Height="15,7606"><Cell ss:Index="1024"/></Row><Row ss:Height="15,7606"><Cell ss:Index="1024"/></Row><Row ss:Height="15,7606"><Cell ss:Index="1024"/></Row><Row ss:Height="15,7606"><Cell ss:Index="1024"/></Row><Row ss:Height="15,7606"><Cell ss:Index="1024"/></Row><Row ss:Height="15,7606"><Cell ss:Index="1024"/></Row><Row ss:Height="15,7606"><Cell ss:Index="1024"/></Row><Row ss:Height="15,7606"><Cell ss:Index="1024"/></Row><Row ss:Height="15,7606"><Cell ss:Index="1024"/></Row><Row ss:Height="15,7606"><Cell ss:Index="1024"/></Row><Row ss:Height="15,7606"><Cell ss:Index="1024"/></Row><Row ss:Height="15,7606"><Cell ss:Index="1024"/></Row><Row ss:Height="15,7606"><Cell ss:Index="1024"/></Row><Row ss:Height="15,7606"><Cell ss:Index="1024"/></Row><Row ss:Height="15,7606"><Cell ss:Index="1024"/></Row><Row ss:Height="15,7606"><Cell ss:Index="1024"/></Row><Row ss:Height="15,7606"><Cell ss:Index="1024"/></Row><Row ss:Height="15,7606"><Cell ss:Index="1024"/></Row><Row ss:Height="15,7606"><Cell ss:Index="1024"/></Row><Row ss:Height="15,7606"><Cell ss:Index="1024"/></Row><Row ss:Height="15,7606"><Cell ss:Index="1024"/></Row><Row ss:Height="15,7606"><Cell ss:Index="1024"/></Row><Row ss:Height="15,7606"><Cell ss:Index="1024"/></Row><Row ss:Height="15,7606"><Cell ss:Index="1024"/></Row><Row ss:Height="15,7606"><Cell ss:Index="1024"/></Row><Row ss:Height="15,7606"><Cell ss:Index="1024"/></Row><Row ss:Height="15,7606"><Cell ss:Index="1024"/></Row><Row ss:Height="15,7606"><Cell ss:Index="1024"/></Row><Row ss:Height="15,7606"><Cell ss:Index="1024"/></Row><Row ss:Height="15,7606"><Cell ss:Index="1024"/></Row><Row ss:Height="15,7606"><Cell ss:Index="1024"/></Row><Row ss:Height="15,7606"><Cell ss:Index="1024"/></Row><Row ss:Height="15,7606"><Cell ss:Index="1024"/></Row><Row ss:Height="15,7606"><Cell ss:Index="1024"/></Row><Row ss:Height="15,7606"><Cell ss:Index="1024"/></Row><Row ss:Height="15,7606"><Cell ss:Index="1024"/></Row><Row ss:Height="15,7606"><Cell ss:Index="1024"/></Row><Row ss:Height="15,7606"><Cell ss:Index="1024"/></Row><Row ss:Height="15,7606"><Cell ss:Index="1024"/></Row><Row ss:Height="15,7606"><Cell ss:Index="1024"/></Row><Row ss:Height="15,7606"><Cell ss:Index="1024"/></Row><Row ss:Height="15,7606"><Cell ss:Index="1024"/></Row><Row ss:Height="15,7606"><Cell ss:Index="1024"/></Row><Row ss:Height="15,7606"><Cell ss:Index="1024"/></Row><Row ss:Height="15,7606"><Cell ss:Index="1024"/></Row><Row ss:Height="15,7606"><Cell ss:Index="1024"/></Row><Row ss:Height="15,7606"><Cell ss:Index="1024"/></Row><Row ss:Height="15,7606"><Cell ss:Index="1024"/></Row><Row ss:Height="15,7606"><Cell ss:Index="1024"/></Row><Row ss:Height="15,7606"><Cell ss:Index="1024"/></Row><Row ss:Height="15,7606"><Cell ss:Index="1024"/></Row><Row ss:Height="15,7606"><Cell ss:Index="1024"/></Row><Row ss:Height="15,7606"><Cell ss:Index="1024"/></Row><Row ss:Height="15,7606"><Cell ss:Index="1024"/></Row><Row ss:Height="15,7606"><Cell ss:Index="1024"/></Row><Row ss:Height="15,7606"><Cell ss:Index="1024"/></Row><Row ss:Height="15,7606"><Cell ss:Index="1024"/></Row><Row ss:Height="15,7606"><Cell ss:Index="1024"/></Row><Row ss:Height="15,7606"><Cell ss:Index="1024"/></Row><Row ss:Height="15,7606"><Cell ss:Index="1024"/></Row><Row ss:Height="15,7606"><Cell ss:Index="1024"/></Row><Row ss:Height="15,7606"><Cell ss:Index="1024"/></Row><Row ss:Height="15,7606"><Cell ss:Index="1024"/></Row><Row ss:Height="15,7606"><Cell ss:Index="1024"/></Row><Row ss:Height="15,7606"><Cell ss:Index="1024"/></Row><Row ss:Height="15,7606"><Cell ss:Index="1024"/></Row><Row ss:Height="15,7606"><Cell ss:Index="1024"/></Row><Row ss:Height="15,7606"><Cell ss:Index="1024"/></Row><Row ss:Height="15,7606"><Cell ss:Index="1024"/></Row><Row ss:Height="15,7606"><Cell ss:Index="1024"/></Row><Row ss:Height="15,7606"><Cell ss:Index="1024"/></Row><Row ss:Height="15,7606"><Cell ss:Index="1024"/></Row><Row ss:Height="15,7606"><Cell ss:Index="1024"/></Row><Row ss:Height="15,7606"><Cell ss:Index="1024"/></Row><Row ss:Height="15,7606"><Cell ss:Index="1024"/></Row><Row ss:Height="15,7606"><Cell ss:Index="1024"/></Row><Row ss:Height="15,7606"><Cell ss:Index="1024"/></Row><Row ss:Height="15,7606"><Cell ss:Index="1024"/></Row><Row ss:Height="15,7606"><Cell ss:Index="1024"/></Row><Row ss:Height="15,7606"><Cell ss:Index="1024"/></Row><Row ss:Height="15,7606"><Cell ss:Index="1024"/></Row><Row ss:Height="15,7606"><Cell ss:Index="1024"/></Row><Row ss:Height="15,7606"><Cell ss:Index="1024"/></Row><Row ss:Height="15,7606"><Cell ss:Index="1024"/></Row><Row ss:Height="15,7606"><Cell ss:Index="1024"/></Row><Row ss:Height="15,7606"><Cell ss:Index="1024"/></Row><Row ss:Height="15,7606"><Cell ss:Index="1024"/></Row><Row ss:Height="15,7606"><Cell ss:Index="1024"/></Row><Row ss:Height="15,7606"><Cell ss:Index="1024"/></Row><Row ss:Height="15,7606"><Cell ss:Index="1024"/></Row><Row ss:Height="15,7606"><Cell ss:Index="1024"/></Row><Row ss:Height="15,7606"><Cell ss:Index="1024"/></Row><Row ss:Height="15,7606"><Cell ss:Index="1024"/></Row><Row ss:Height="15,7606"><Cell ss:Index="1024"/></Row><Row ss:Height="15,7606"><Cell ss:Index="1024"/></Row><Row ss:Height="15,7606"><Cell ss:Index="1024"/></Row><Row ss:Height="15,7606"><Cell ss:Index="1024"/></Row><Row ss:Height="15,7606"><Cell ss:Index="1024"/></Row><Row ss:Height="15,7606"><Cell ss:Index="1024"/></Row><Row ss:Height="15,7606"><Cell ss:Index="1024"/></Row><Row ss:Height="15,7606"><Cell ss:Index="1024"/></Row><Row ss:Height="15,7606"><Cell ss:Index="1024"/></Row><Row ss:Height="15,7606"><Cell ss:Index="1024"/></Row><Row ss:Height="15,7606"><Cell ss:Index="1024"/></Row><Row ss:Height="15,7606"><Cell ss:Index="1024"/></Row><Row ss:Height="15,7606"><Cell ss:Index="1024"/></Row><Row ss:Height="15,7606"><Cell ss:Index="1024"/></Row><Row ss:Height="15,7606"><Cell ss:Index="1024"/></Row><Row ss:Height="15,7606"><Cell ss:Index="1024"/></Row><Row ss:Height="15,7606"><Cell ss:Index="1024"/></Row><Row ss:Height="15,7606"><Cell ss:Index="1024"/></Row><Row ss:Height="15,7606"><Cell ss:Index="1024"/></Row><Row ss:Height="15,7606"><Cell ss:Index="1024"/></Row><Row ss:Height="15,7606"><Cell ss:Index="1024"/></Row><Row ss:Height="15,7606"><Cell ss:Index="1024"/></Row><Row ss:Height="15,7606"><Cell ss:Index="1024"/></Row><Row ss:Height="15,7606"><Cell ss:Index="1024"/></Row><Row ss:Height="15,7606"><Cell ss:Index="1024"/></Row><Row ss:Height="15,7606"><Cell ss:Index="1024"/></Row><Row ss:Height="15,7606"><Cell ss:Index="1024"/></Row><Row ss:Height="15,7606"><Cell ss:Index="1024"/></Row><Row ss:Height="15,7606"><Cell ss:Index="1024"/></Row><Row ss:Height="15,7606"><Cell ss:Index="1024"/></Row><Row ss:Height="15,7606"><Cell ss:Index="1024"/></Row><Row ss:Height="15,7606"><Cell ss:Index="1024"/></Row><Row ss:Height="15,7606"><Cell ss:Index="1024"/></Row><Row ss:Height="15,7606"><Cell ss:Index="1024"/></Row><Row ss:Height="15,7606"><Cell ss:Index="1024"/></Row><Row ss:Height="15,7606"><Cell ss:Index="1024"/></Row><Row ss:Height="15,7606"><Cell ss:Index="1024"/></Row><Row ss:Height="15,7606"><Cell ss:Index="1024"/></Row><Row ss:Height="15,7606"><Cell ss:Index="1024"/></Row><Row ss:Height="15,7606"><Cell ss:Index="1024"/></Row><Row ss:Height="15,7606"><Cell ss:Index="1024"/></Row><Row ss:Height="15,7606"><Cell ss:Index="1024"/></Row><Row ss:Height="15,7606"><Cell ss:Index="1024"/></Row><Row ss:Height="15,7606"><Cell ss:Index="1024"/></Row><Row ss:Height="15,7606"><Cell ss:Index="1024"/></Row><Row ss:Height="15,7606"><Cell ss:Index="1024"/></Row><Row ss:Height="15,7606"><Cell ss:Index="1024"/></Row><Row ss:Height="15,7606"><Cell ss:Index="1024"/></Row><Row ss:Height="15,7606"><Cell ss:Index="1024"/></Row><Row ss:Height="15,7606"><Cell ss:Index="1024"/></Row><Row ss:Height="15,7606"><Cell ss:Index="1024"/></Row><Row ss:Height="15,7606"><Cell ss:Index="1024"/></Row><Row ss:Height="15,7606"><Cell ss:Index="1024"/></Row><Row ss:Height="15,7606"><Cell ss:Index="1024"/></Row><Row ss:Height="15,7606"><Cell ss:Index="1024"/></Row><Row ss:Height="15,7606"><Cell ss:Index="1024"/></Row><Row ss:Height="15,7606"><Cell ss:Index="1024"/></Row><Row ss:Height="15,7606"><Cell ss:Index="1024"/></Row><Row ss:Height="15,7606"><Cell ss:Index="1024"/></Row><Row ss:Height="15,7606"><Cell ss:Index="1024"/></Row><Row ss:Height="15,7606"><Cell ss:Index="1024"/></Row><Row ss:Height="15,7606"><Cell ss:Index="1024"/></Row><Row ss:Height="15,7606"><Cell ss:Index="1024"/></Row><Row ss:Height="15,7606"><Cell ss:Index="1024"/></Row><Row ss:Height="15,7606"><Cell ss:Index="1024"/></Row><Row ss:Height="15,7606"><Cell ss:Index="1024"/></Row><Row ss:Height="15,7606"><Cell ss:Index="1024"/></Row><Row ss:Height="15,7606"><Cell ss:Index="1024"/></Row><Row ss:Height="15,7606"><Cell ss:Index="1024"/></Row><Row ss:Height="15,7606"><Cell ss:Index="1024"/></Row><Row ss:Height="15,7606"><Cell ss:Index="1024"/></Row><Row ss:Height="15,7606"><Cell ss:Index="1024"/></Row><Row ss:Height="15,7606"><Cell ss:Index="1024"/></Row><Row ss:Height="15,7606"><Cell ss:Index="1024"/></Row><Row ss:Height="15,7606"><Cell ss:Index="1024"/></Row><Row ss:Height="15,7606"><Cell ss:Index="1024"/></Row><Row ss:Height="15,7606"><Cell ss:Index="1024"/></Row><Row ss:Height="15,7606"><Cell ss:Index="1024"/></Row><Row ss:Height="15,7606"><Cell ss:Index="1024"/></Row><Row ss:Height="15,7606"><Cell ss:Index="1024"/></Row><Row ss:Height="15,7606"><Cell ss:Index="1024"/></Row><Row ss:Height="15,7606"><Cell ss:Index="1024"/></Row><Row ss:Height="15,7606"><Cell ss:Index="1024"/></Row><Row ss:Height="15,7606"><Cell ss:Index="1024"/></Row><Row ss:Height="15,7606"><Cell ss:Index="1024"/></Row><Row ss:Height="15,7606"><Cell ss:Index="1024"/></Row><Row ss:Height="15,7606"><Cell ss:Index="1024"/></Row><Row ss:Height="15,7606"><Cell ss:Index="1024"/></Row><Row ss:Height="15,7606"><Cell ss:Index="1024"/></Row><Row ss:Height="15,7606"><Cell ss:Index="1024"/></Row><Row ss:Height="15,7606"><Cell ss:Index="1024"/></Row><Row ss:Height="15,7606"><Cell ss:Index="1024"/></Row><Row ss:Height="15,7606"><Cell ss:Index="1024"/></Row><Row ss:Height="15,7606"><Cell ss:Index="1024"/></Row><Row ss:Height="15,7606"><Cell ss:Index="1024"/></Row><Row ss:Height="15,7606"><Cell ss:Index="1024"/></Row><Row ss:Height="15,7606"><Cell ss:Index="1024"/></Row><Row ss:Height="15,7606"><Cell ss:Index="1024"/></Row><Row ss:Height="15,7606"><Cell ss:Index="1024"/></Row><Row ss:Height="15,7606"><Cell ss:Index="1024"/></Row><Row ss:Height="15,7606"><Cell ss:Index="1024"/></Row><Row ss:Height="15,7606"><Cell ss:Index="1024"/></Row><Row ss:Height="15,7606"><Cell ss:Index="1024"/></Row><Row ss:Height="15,7606"><Cell ss:Index="1024"/></Row><Row ss:Height="15,7606"><Cell ss:Index="1024"/></Row><Row ss:Height="15,7606"><Cell ss:Index="1024"/></Row><Row ss:Height="15,7606"><Cell ss:Index="1024"/></Row><Row ss:Height="15,7606"><Cell ss:Index="1024"/></Row><Row ss:Height="15,7606"><Cell ss:Index="1024"/></Row><Row ss:Height="15,7606"><Cell ss:Index="1024"/></Row><Row ss:Height="15,7606"><Cell ss:Index="1024"/></Row><Row ss:Height="15,7606"><Cell ss:Index="1024"/></Row><Row ss:Height="15,7606"><Cell ss:Index="1024"/></Row><Row ss:Height="15,7606"><Cell ss:Index="1024"/></Row><Row ss:Height="15,7606"><Cell ss:Index="1024"/></Row><Row ss:Height="15,7606"><Cell ss:Index="1024"/></Row><Row ss:Height="15,7606"><Cell ss:Index="1024"/></Row><Row ss:Height="15,7606"><Cell ss:Index="1024"/></Row><Row ss:Height="15,7606"><Cell ss:Index="1024"/></Row><Row ss:Height="15,7606"><Cell ss:Index="1024"/></Row><Row ss:Height="15,7606"><Cell ss:Index="1024"/></Row><Row ss:Height="15,7606"><Cell ss:Index="1024"/></Row><Row ss:Height="15,7606"><Cell ss:Index="1024"/></Row><Row ss:Height="15,7606"><Cell ss:Index="1024"/></Row><Row ss:Height="15,7606"><Cell ss:Index="1024"/></Row><Row ss:Height="15,7606"><Cell ss:Index="1024"/></Row><Row ss:Height="15,7606"><Cell ss:Index="1024"/></Row><Row ss:Height="15,7606"><Cell ss:Index="1024"/></Row><Row ss:Height="15,7606"><Cell ss:Index="1024"/></Row><Row ss:Height="15,7606"><Cell ss:Index="1024"/></Row><Row ss:Height="15,7606"><Cell ss:Index="1024"/></Row><Row ss:Height="15,7606"><Cell ss:Index="1024"/></Row><Row ss:Height="15,7606"><Cell ss:Index="1024"/></Row><Row ss:Height="15,7606"><Cell ss:Index="1024"/></Row><Row ss:Height="15,7606"><Cell ss:Index="1024"/></Row><Row ss:Height="15,7606"><Cell ss:Index="1024"/></Row><Row ss:Height="15,7606"><Cell ss:Index="1024"/></Row><Row ss:Height="15,7606"><Cell ss:Index="1024"/></Row><Row ss:Height="15,7606"><Cell ss:Index="1024"/></Row><Row ss:Height="15,7606"><Cell ss:Index="1024"/></Row><Row ss:Height="15,7606"><Cell ss:Index="1024"/></Row><Row ss:Height="15,7606"><Cell ss:Index="1024"/></Row><Row ss:Height="15,7606"><Cell ss:Index="1024"/></Row><Row ss:Height="15,7606"><Cell ss:Index="1024"/></Row><Row ss:Height="15,7606"><Cell ss:Index="1024"/></Row><Row ss:Height="15,7606"><Cell ss:Index="1024"/></Row><Row ss:Height="15,7606"><Cell ss:Index="1024"/></Row><Row ss:Height="15,7606"><Cell ss:Index="1024"/></Row><Row ss:Height="15,7606"><Cell ss:Index="1024"/></Row><Row ss:Height="15,7606"><Cell ss:Index="1024"/></Row><Row ss:Height="15,7606"><Cell ss:Index="1024"/></Row><Row ss:Height="15,7606"><Cell ss:Index="1024"/></Row><Row ss:Height="15,7606"><Cell ss:Index="1024"/></Row><Row ss:Height="15,7606"><Cell ss:Index="1024"/></Row><Row ss:Height="15,7606"><Cell ss:Index="1024"/></Row><Row ss:Height="15,7606"><Cell ss:Index="1024"/></Row><Row ss:Height="15,7606"><Cell ss:Index="1024"/></Row><Row ss:Height="15,7606"><Cell ss:Index="1024"/></Row><Row ss:Height="15,7606"><Cell ss:Index="1024"/></Row><Row ss:Height="15,7606"><Cell ss:Index="1024"/></Row><Row ss:Height="15,7606"><Cell ss:Index="1024"/></Row><Row ss:Height="15,7606"><Cell ss:Index="1024"/></Row><Row ss:Height="15,7606"><Cell ss:Index="1024"/></Row><Row ss:Height="15,7606"><Cell ss:Index="1024"/></Row><Row ss:Height="15,7606"><Cell ss:Index="1024"/></Row><Row ss:Height="15,7606"><Cell ss:Index="1024"/></Row><Row ss:Height="15,7606"><Cell ss:Index="1024"/></Row><Row ss:Height="15,7606"><Cell ss:Index="1024"/></Row><Row ss:Height="15,7606"><Cell ss:Index="1024"/></Row><Row ss:Height="15,7606"><Cell ss:Index="1024"/></Row><Row ss:Height="15,7606"><Cell ss:Index="1024"/></Row><Row ss:Height="15,7606"><Cell ss:Index="1024"/></Row><Row ss:Height="15,7606"><Cell ss:Index="1024"/></Row><Row ss:Height="15,7606"><Cell ss:Index="1024"/></Row><Row ss:Height="15,7606"><Cell ss:Index="1024"/></Row><Row ss:Height="15,7606"><Cell ss:Index="1024"/></Row><Row ss:Height="15,7606"><Cell ss:Index="1024"/></Row><Row ss:Height="15,7606"><Cell ss:Index="1024"/></Row><Row ss:Height="15,7606"><Cell ss:Index="1024"/></Row><Row ss:Height="15,7606"><Cell ss:Index="1024"/></Row><Row ss:Height="15,7606"><Cell ss:Index="1024"/></Row><Row ss:Height="15,7606"><Cell ss:Index="1024"/></Row><Row ss:Height="15,7606"><Cell ss:Index="1024"/></Row><Row ss:Height="15,7606"><Cell ss:Index="1024"/></Row><Row ss:Height="15,7606"><Cell ss:Index="1024"/></Row><Row ss:Height="15,7606"><Cell ss:Index="1024"/></Row><Row ss:Height="15,7606"><Cell ss:Index="1024"/></Row><Row ss:Height="15,7606"><Cell ss:Index="1024"/></Row><Row ss:Height="15,7606"><Cell ss:Index="1024"/></Row><Row ss:Height="15,7606"><Cell ss:Index="1024"/></Row><Row ss:Height="15,7606"><Cell ss:Index="1024"/></Row><Row ss:Height="15,7606"><Cell ss:Index="1024"/></Row><Row ss:Height="15,7606"><Cell ss:Index="1024"/></Row><Row ss:Height="15,7606"><Cell ss:Index="1024"/></Row><Row ss:Height="15,7606"><Cell ss:Index="1024"/></Row><Row ss:Height="15,7606"><Cell ss:Index="1024"/></Row><Row ss:Height="15,7606"><Cell ss:Index="1024"/></Row><Row ss:Height="15,7606"><Cell ss:Index="1024"/></Row><Row ss:Height="15,7606"><Cell ss:Index="1024"/></Row><Row ss:Height="15,7606"><Cell ss:Index="1024"/></Row><Row ss:Height="15,7606"><Cell ss:Index="1024"/></Row><Row ss:Height="15,7606"><Cell ss:Index="1024"/></Row><Row ss:Height="15,7606"><Cell ss:Index="1024"/></Row><Row ss:Height="15,7606"><Cell ss:Index="1024"/></Row><Row ss:Height="15,7606"><Cell ss:Index="1024"/></Row><Row ss:Height="15,7606"><Cell ss:Index="1024"/></Row><Row ss:Height="15,7606"><Cell ss:Index="1024"/></Row><Row ss:Height="15,7606"><Cell ss:Index="1024"/></Row><Row ss:Height="15,7606"><Cell ss:Index="1024"/></Row><Row ss:Height="15,7606"><Cell ss:Index="1024"/></Row><Row ss:Height="15,7606"><Cell ss:Index="1024"/></Row><Row ss:Height="15,7606"><Cell ss:Index="1024"/></Row><Row ss:Height="15,7606"><Cell ss:Index="1024"/></Row><Row ss:Height="15,7606"><Cell ss:Index="1024"/></Row><Row ss:Height="15,7606"><Cell ss:Index="1024"/></Row><Row ss:Height="15,7606"><Cell ss:Index="1024"/></Row><Row ss:Height="15,7606"><Cell ss:Index="1024"/></Row><Row ss:Height="15,7606"><Cell ss:Index="1024"/></Row><Row ss:Height="15,7606"><Cell ss:Index="1024"/></Row><Row ss:Height="15,7606"><Cell ss:Index="1024"/></Row><Row ss:Height="15,7606"><Cell ss:Index="1024"/></Row><Row ss:Height="15,7606"><Cell ss:Index="1024"/></Row><Row ss:Height="15,7606"><Cell ss:Index="1024"/></Row><Row ss:Height="15,7606"><Cell ss:Index="1024"/></Row><Row ss:Height="15,7606"><Cell ss:Index="1024"/></Row><Row ss:Height="15,7606"><Cell ss:Index="1024"/></Row><Row ss:Height="15,7606"><Cell ss:Index="1024"/></Row><Row ss:Height="15,7606"><Cell ss:Index="1024"/></Row><Row ss:Height="15,7606"><Cell ss:Index="1024"/></Row><Row ss:Height="15,7606"><Cell ss:Index="1024"/></Row><Row ss:Height="15,7606"><Cell ss:Index="1024"/></Row><Row ss:Height="15,7606"><Cell ss:Index="1024"/></Row><Row ss:Height="15,7606"><Cell ss:Index="1024"/></Row><Row ss:Height="15,7606"><Cell ss:Index="1024"/></Row><Row ss:Height="15,7606"><Cell ss:Index="1024"/></Row><Row ss:Height="15,7606"><Cell ss:Index="1024"/></Row><Row ss:Height="15,7606"><Cell ss:Index="1024"/></Row><Row ss:Height="15,7606"><Cell ss:Index="1024"/></Row><Row ss:Height="15,7606"><Cell ss:Index="1024"/></Row><Row ss:Height="15,7606"><Cell ss:Index="1024"/></Row><Row ss:Height="15,7606"><Cell ss:Index="1024"/></Row><Row ss:Height="15,7606"><Cell ss:Index="1024"/></Row><Row ss:Height="15,7606"><Cell ss:Index="1024"/></Row><Row ss:Height="15,7606"><Cell ss:Index="1024"/></Row><Row ss:Height="15,7606"><Cell ss:Index="1024"/></Row><Row ss:Height="15,7606"><Cell ss:Index="1024"/></Row><Row ss:Height="15,7606"><Cell ss:Index="1024"/></Row><Row ss:Height="15,7606"><Cell ss:Index="1024"/></Row><Row ss:Height="15,7606"><Cell ss:Index="1024"/></Row><Row ss:Height="15,7606"><Cell ss:Index="1024"/></Row><Row ss:Height="15,7606"><Cell ss:Index="1024"/></Row><Row ss:Height="15,7606"><Cell ss:Index="1024"/></Row><Row ss:Height="15,7606"><Cell ss:Index="1024"/></Row><Row ss:Height="15,7606"><Cell ss:Index="1024"/></Row><Row ss:Height="15,7606"><Cell ss:Index="1024"/></Row><Row ss:Height="15,7606"><Cell ss:Index="1024"/></Row><Row ss:Height="15,7606"><Cell ss:Index="1024"/></Row><Row ss:Height="15,7606"><Cell ss:Index="1024"/></Row><Row ss:Height="15,7606"><Cell ss:Index="1024"/></Row><Row ss:Height="15,7606"><Cell ss:Index="1024"/></Row><Row ss:Height="15,7606"><Cell ss:Index="1024"/></Row><Row ss:Height="15,7606"><Cell ss:Index="1024"/></Row><Row ss:Height="15,7606"><Cell ss:Index="1024"/></Row><Row ss:Height="15,7606"><Cell ss:Index="1024"/></Row><Row ss:Height="15,7606"><Cell ss:Index="1024"/></Row><Row ss:Height="15,7606"><Cell ss:Index="1024"/></Row><Row ss:Height="15,7606"><Cell ss:Index="1024"/></Row><Row ss:Height="15,7606"><Cell ss:Index="1024"/></Row><Row ss:Height="15,7606"><Cell ss:Index="1024"/></Row><Row ss:Height="15,7606"><Cell ss:Index="1024"/></Row><Row ss:Height="15,7606"><Cell ss:Index="1024"/></Row><Row ss:Height="15,7606"><Cell ss:Index="1024"/></Row><Row ss:Height="15,7606"><Cell ss:Index="1024"/></Row><Row ss:Height="15,7606"><Cell ss:Index="1024"/></Row><Row ss:Height="15,7606"><Cell ss:Index="1024"/></Row><Row ss:Height="15,7606"><Cell ss:Index="1024"/></Row><Row ss:Height="15,7606"><Cell ss:Index="1024"/></Row><Row ss:Height="15,7606"><Cell ss:Index="1024"/></Row><Row ss:Height="15,7606"><Cell ss:Index="1024"/></Row><Row ss:Height="15,7606"><Cell ss:Index="1024"/></Row><Row ss:Height="15,7606"><Cell ss:Index="1024"/></Row><Row ss:Height="15,7606"><Cell ss:Index="1024"/></Row><Row ss:Height="15,7606"><Cell ss:Index="1024"/></Row><Row ss:Height="15,7606"><Cell ss:Index="1024"/></Row><Row ss:Height="15,7606"><Cell ss:Index="1024"/></Row><Row ss:Height="15,7606"><Cell ss:Index="1024"/></Row><Row ss:Height="15,7606"><Cell ss:Index="1024"/></Row><Row ss:Height="15,7606"><Cell ss:Index="1024"/></Row><Row ss:Height="15,7606"><Cell ss:Index="1024"/></Row><Row ss:Height="15,7606"><Cell ss:Index="1024"/></Row><Row ss:Height="15,7606"><Cell ss:Index="1024"/></Row><Row ss:Height="15,7606"><Cell ss:Index="1024"/></Row><Row ss:Height="15,7606"><Cell ss:Index="1024"/></Row><Row ss:Height="15,7606"><Cell ss:Index="1024"/></Row><Row ss:Height="15,7606"><Cell ss:Index="1024"/></Row><Row ss:Height="15,7606"><Cell ss:Index="1024"/></Row><Row ss:Height="15,7606"><Cell ss:Index="1024"/></Row><Row ss:Height="15,7606"><Cell ss:Index="1024"/></Row><Row ss:Height="15,7606"><Cell ss:Index="1024"/></Row><Row ss:Height="15,7606"><Cell ss:Index="1024"/></Row><Row ss:Height="15,7606"><Cell ss:Index="1024"/></Row><Row ss:Height="15,7606"><Cell ss:Index="1024"/></Row><Row ss:Height="15,7606"><Cell ss:Index="1024"/></Row><Row ss:Height="15,7606"><Cell ss:Index="1024"/></Row><Row ss:Height="15,7606"><Cell ss:Index="1024"/></Row><Row ss:Height="15,7606"><Cell ss:Index="1024"/></Row><Row ss:Height="15,7606"><Cell ss:Index="1024"/></Row><Row ss:Height="15,7606"><Cell ss:Index="1024"/></Row><Row ss:Height="15,7606"><Cell ss:Index="1024"/></Row><Row ss:Height="15,7606"><Cell ss:Index="1024"/></Row><Row ss:Height="15,7606"><Cell ss:Index="1024"/></Row><Row ss:Height="15,7606"><Cell ss:Index="1024"/></Row><Row ss:Height="15,7606"><Cell ss:Index="1024"/></Row><Row ss:Height="15,7606"><Cell ss:Index="1024"/></Row><Row ss:Height="15,7606"><Cell ss:Index="1024"/></Row><Row ss:Height="15,7606"><Cell ss:Index="1024"/></Row><Row ss:Height="15,7606"><Cell ss:Index="1024"/></Row><Row ss:Height="15,7606"><Cell ss:Index="1024"/></Row><Row ss:Height="15,7606"><Cell ss:Index="1024"/></Row><Row ss:Height="15,7606"><Cell ss:Index="1024"/></Row><Row ss:Height="15,7606"><Cell ss:Index="1024"/></Row><Row ss:Height="15,7606"><Cell ss:Index="1024"/></Row><Row ss:Height="15,7606"><Cell ss:Index="1024"/></Row><Row ss:Height="15,7606"><Cell ss:Index="1024"/></Row><Row ss:Height="15,7606"><Cell ss:Index="1024"/></Row><Row ss:Height="15,7606"><Cell ss:Index="1024"/></Row><Row ss:Height="15,7606"><Cell ss:Index="1024"/></Row><Row ss:Height="15,7606"><Cell ss:Index="1024"/></Row><Row ss:Height="15,7606"><Cell ss:Index="1024"/></Row><Row ss:Height="15,7606"><Cell ss:Index="1024"/></Row><Row ss:Height="15,7606"><Cell ss:Index="1024"/></Row><Row ss:Height="15,7606"><Cell ss:Index="1024"/></Row><Row ss:Height="15,7606"><Cell ss:Index="1024"/></Row><Row ss:Height="15,7606"><Cell ss:Index="1024"/></Row><Row ss:Height="15,7606"><Cell ss:Index="1024"/></Row><Row ss:Height="15,7606"><Cell ss:Index="1024"/></Row><Row ss:Height="15,7606"><Cell ss:Index="1024"/></Row><Row ss:Height="15,7606"><Cell ss:Index="1024"/></Row><Row ss:Height="15,7606"><Cell ss:Index="1024"/></Row><Row ss:Height="15,7606"><Cell ss:Index="1024"/></Row><Row ss:Height="15,7606"><Cell ss:Index="1024"/></Row><Row ss:Height="15,7606"><Cell ss:Index="1024"/></Row><Row ss:Height="15,7606"><Cell ss:Index="1024"/></Row><Row ss:Height="15,7606"><Cell ss:Index="1024"/></Row><Row ss:Height="15,7606"><Cell ss:Index="1024"/></Row><Row ss:Height="15,7606"><Cell ss:Index="1024"/></Row><Row ss:Height="15,7606"><Cell ss:Index="1024"/></Row><Row ss:Height="15,7606"><Cell ss:Index="1024"/></Row><Row ss:Height="15,7606"><Cell ss:Index="1024"/></Row><Row ss:Height="15,7606"><Cell ss:Index="1024"/></Row><Row ss:Height="15,7606"><Cell ss:Index="1024"/></Row><Row ss:Height="15,7606"><Cell ss:Index="1024"/></Row><Row ss:Height="15,7606"><Cell ss:Index="1024"/></Row><Row ss:Height="15,7606"><Cell ss:Index="1024"/></Row><Row ss:Height="15,7606"><Cell ss:Index="1024"/></Row><Row ss:Height="15,7606"><Cell ss:Index="1024"/></Row><Row ss:Height="15,7606"><Cell ss:Index="1024"/></Row><Row ss:Height="15,7606"><Cell ss:Index="1024"/></Row><Row ss:Height="15,7606"><Cell ss:Index="1024"/></Row><Row ss:Height="15,7606"><Cell ss:Index="1024"/></Row><Row ss:Height="15,7606"><Cell ss:Index="1024"/></Row><Row ss:Height="15,7606"><Cell ss:Index="1024"/></Row><Row ss:Height="15,7606"><Cell ss:Index="1024"/></Row><Row ss:Height="15,7606"><Cell ss:Index="1024"/></Row><Row ss:Height="15,7606"><Cell ss:Index="1024"/></Row><Row ss:Height="15,7606"><Cell ss:Index="1024"/></Row><Row ss:Height="15,7606"><Cell ss:Index="1024"/></Row><Row ss:Height="15,7606"><Cell ss:Index="1024"/></Row><Row ss:Height="15,7606"><Cell ss:Index="1024"/></Row><Row ss:Height="15,7606"><Cell ss:Index="1024"/></Row><Row ss:Height="15,7606"><Cell ss:Index="1024"/></Row><Row ss:Height="15,7606"><Cell ss:Index="1024"/></Row><Row ss:Height="15,7606"><Cell ss:Index="1024"/></Row><Row ss:Height="15,7606"><Cell ss:Index="1024"/></Row><Row ss:Height="15,7606"><Cell ss:Index="1024"/></Row><Row ss:Height="15,7606"><Cell ss:Index="1024"/></Row><Row ss:Height="15,7606"><Cell ss:Index="1024"/></Row><Row ss:Height="15,7606"><Cell ss:Index="1024"/></Row><Row ss:Height="15,7606"><Cell ss:Index="1024"/></Row><Row ss:Height="15,7606"><Cell ss:Index="1024"/></Row><Row ss:Height="15,7606"><Cell ss:Index="1024"/></Row><Row ss:Height="15,7606"><Cell ss:Index="1024"/></Row><Row ss:Height="15,7606"><Cell ss:Index="1024"/></Row><Row ss:Height="15,7606"><Cell ss:Index="1024"/></Row><Row ss:Height="15,7606"><Cell ss:Index="1024"/></Row><Row ss:Height="15,7606"><Cell ss:Index="1024"/></Row><Row ss:Height="15,7606"><Cell ss:Index="1024"/></Row><Row ss:Height="15,7606"><Cell ss:Index="1024"/></Row><Row ss:Height="15,7606"><Cell ss:Index="1024"/></Row><Row ss:Height="15,7606"><Cell ss:Index="1024"/></Row><Row ss:Height="15,7606"><Cell ss:Index="1024"/></Row><Row ss:Height="15,7606"><Cell ss:Index="1024"/></Row><Row ss:Height="15,7606"><Cell ss:Index="1024"/></Row><Row ss:Height="15,7606"><Cell ss:Index="1024"/></Row><Row ss:Height="15,7606"><Cell ss:Index="1024"/></Row><Row ss:Height="15,7606"><Cell ss:Index="1024"/></Row><Row ss:Height="15,7606"><Cell ss:Index="1024"/></Row><Row ss:Height="15,7606"><Cell ss:Index="1024"/></Row><Row ss:Height="15,7606"><Cell ss:Index="1024"/></Row><Row ss:Height="15,7606"><Cell ss:Index="1024"/></Row><Row ss:Height="15,7606"><Cell ss:Index="1024"/></Row><Row ss:Height="15,7606"><Cell ss:Index="1024"/></Row><Row ss:Height="15,7606"><Cell ss:Index="1024"/></Row><Row ss:Height="15,7606"><Cell ss:Index="1024"/></Row><Row ss:Height="15,7606"><Cell ss:Index="1024"/></Row><Row ss:Height="15,7606"><Cell ss:Index="1024"/></Row><Row ss:Height="15,7606"><Cell ss:Index="1024"/></Row><Row ss:Height="15,7606"><Cell ss:Index="1024"/></Row><Row ss:Height="15,7606"><Cell ss:Index="1024"/></Row><Row ss:Height="15,7606"><Cell ss:Index="1024"/></Row><Row ss:Height="15,7606"><Cell ss:Index="1024"/></Row><Row ss:Height="15,7606"><Cell ss:Index="1024"/></Row><Row ss:Height="15,7606"><Cell ss:Index="1024"/></Row><Row ss:Height="15,7606"><Cell ss:Index="1024"/></Row><Row ss:Height="15,7606"><Cell ss:Index="1024"/></Row><Row ss:Height="15,7606"><Cell ss:Index="1024"/></Row><Row ss:Height="15,7606"><Cell ss:Index="1024"/></Row><Row ss:Height="15,7606"><Cell ss:Index="1024"/></Row><Row ss:Height="15,7606"><Cell ss:Index="1024"/></Row><Row ss:Height="15,7606"><Cell ss:Index="1024"/></Row><Row ss:Height="15,7606"><Cell ss:Index="1024"/></Row><Row ss:Height="15,7606"><Cell ss:Index="1024"/></Row><Row ss:Height="15,7606"><Cell ss:Index="1024"/></Row><Row ss:Height="15,7606"><Cell ss:Index="1024"/></Row><Row ss:Height="15,7606"><Cell ss:Index="1024"/></Row><Row ss:Height="15,7606"><Cell ss:Index="1024"/></Row><Row ss:Height="15,7606"><Cell ss:Index="1024"/></Row><Row ss:Height="15,7606"><Cell ss:Index="1024"/></Row><Row ss:Height="15,7606"><Cell ss:Index="1024"/></Row><Row ss:Height="15,7606"><Cell ss:Index="1024"/></Row><Row ss:Height="15,7606"><Cell ss:Index="1024"/></Row><Row ss:Height="15,7606"><Cell ss:Index="1024"/></Row><Row ss:Height="15,7606"><Cell ss:Index="1024"/></Row><Row ss:Height="15,7606"><Cell ss:Index="1024"/></Row><Row ss:Height="15,7606"><Cell ss:Index="1024"/></Row><Row ss:Height="15,7606"><Cell ss:Index="1024"/></Row><Row ss:Height="15,7606"><Cell ss:Index="1024"/></Row><Row ss:Height="15,7606"><Cell ss:Index="1024"/></Row><Row ss:Height="15,7606"><Cell ss:Index="1024"/></Row><Row ss:Height="15,7606"><Cell ss:Index="1024"/></Row><Row ss:Height="15,7606"><Cell ss:Index="1024"/></Row><Row ss:Height="15,7606"><Cell ss:Index="1024"/></Row><Row ss:Height="15,7606"><Cell ss:Index="1024"/></Row><Row ss:Height="15,7606"><Cell ss:Index="1024"/></Row><Row ss:Height="15,7606"><Cell ss:Index="1024"/></Row><Row ss:Height="15,7606"><Cell ss:Index="1024"/></Row><Row ss:Height="15,7606"><Cell ss:Index="1024"/></Row><Row ss:Height="15,7606"><Cell ss:Index="1024"/></Row><Row ss:Height="15,7606"><Cell ss:Index="1024"/></Row><Row ss:Height="15,7606"><Cell ss:Index="1024"/></Row><Row ss:Height="15,7606"><Cell ss:Index="1024"/></Row><Row ss:Height="15,7606"><Cell ss:Index="1024"/></Row><Row ss:Height="15,7606"><Cell ss:Index="1024"/></Row><Row ss:Height="15,7606"><Cell ss:Index="1024"/></Row><Row ss:Height="15,7606"><Cell ss:Index="1024"/></Row><Row ss:Height="15,7606"><Cell ss:Index="1024"/></Row><Row ss:Height="15,7606"><Cell ss:Index="1024"/></Row><Row ss:Height="15,7606"><Cell ss:Index="1024"/></Row><Row ss:Height="15,7606"><Cell ss:Index="1024"/></Row><Row ss:Height="15,7606"><Cell ss:Index="1024"/></Row><Row ss:Height="15,7606"><Cell ss:Index="1024"/></Row><Row ss:Height="15,7606"><Cell ss:Index="1024"/></Row><Row ss:Height="15,7606"><Cell ss:Index="1024"/></Row><Row ss:Height="15,7606"><Cell ss:Index="1024"/></Row><Row ss:Height="15,7606"><Cell ss:Index="1024"/></Row><Row ss:Height="15,7606"><Cell ss:Index="1024"/></Row><Row ss:Height="15,7606"><Cell ss:Index="1024"/></Row><Row ss:Height="15,7606"><Cell ss:Index="1024"/></Row><Row ss:Height="15,7606"><Cell ss:Index="1024"/></Row><Row ss:Height="15,7606"><Cell ss:Index="1024"/></Row><Row ss:Height="15,7606"><Cell ss:Index="1024"/></Row><Row ss:Height="15,7606"><Cell ss:Index="1024"/></Row><Row ss:Height="15,7606"><Cell ss:Index="1024"/></Row><Row ss:Height="15,7606"><Cell ss:Index="1024"/></Row><Row ss:Height="15,7606"><Cell ss:Index="1024"/></Row><Row ss:Height="15,7606"><Cell ss:Index="1024"/></Row><Row ss:Height="15,7606"><Cell ss:Index="1024"/></Row><Row ss:Height="15,7606"><Cell ss:Index="1024"/></Row><Row ss:Height="15,7606"><Cell ss:Index="1024"/></Row><Row ss:Height="15,7606"><Cell ss:Index="1024"/></Row><Row ss:Height="15,7606"><Cell ss:Index="1024"/></Row><Row ss:Height="15,7606"><Cell ss:Index="1024"/></Row><Row ss:Height="15,7606"><Cell ss:Index="1024"/></Row><Row ss:Height="15,7606"><Cell ss:Index="1024"/></Row><Row ss:Height="15,7606"><Cell ss:Index="1024"/></Row><Row ss:Height="15,7606"><Cell ss:Index="1024"/></Row><Row ss:Height="15,7606"><Cell ss:Index="1024"/></Row><Row ss:Height="15,7606"><Cell ss:Index="1024"/></Row><Row ss:Height="15,7606"><Cell ss:Index="1024"/></Row><Row ss:Height="15,7606"><Cell ss:Index="1024"/></Row><Row ss:Height="15,7606"><Cell ss:Index="1024"/></Row><Row ss:Height="15,7606"><Cell ss:Index="1024"/></Row><Row ss:Height="15,7606"><Cell ss:Index="1024"/></Row><Row ss:Height="15,7606"><Cell ss:Index="1024"/></Row><Row ss:Height="15,7606"><Cell ss:Index="1024"/></Row><Row ss:Height="15,7606"><Cell ss:Index="1024"/></Row><Row ss:Height="15,7606"><Cell ss:Index="1024"/></Row><Row ss:Height="15,7606"><Cell ss:Index="1024"/></Row><Row ss:Height="15,7606"><Cell ss:Index="1024"/></Row><Row ss:Height="15,7606"><Cell ss:Index="1024"/></Row><Row ss:Height="15,7606"><Cell ss:Index="1024"/></Row><Row ss:Height="15,7606"><Cell ss:Index="1024"/></Row><Row ss:Height="15,7606"><Cell ss:Index="1024"/></Row><Row ss:Height="15,7606"><Cell ss:Index="1024"/></Row><Row ss:Height="15,7606"><Cell ss:Index="1024"/></Row><Row ss:Height="15,7606"><Cell ss:Index="1024"/></Row><Row ss:Height="15,7606"><Cell ss:Index="1024"/></Row><Row ss:Height="15,7606"><Cell ss:Index="1024"/></Row><Row ss:Height="15,7606"><Cell ss:Index="1024"/></Row><Row ss:Height="15,7606"><Cell ss:Index="1024"/></Row><Row ss:Height="15,7606"><Cell ss:Index="1024"/></Row><Row ss:Height="15,7606"><Cell ss:Index="1024"/></Row><Row ss:Height="15,7606"><Cell ss:Index="1024"/></Row><Row ss:Height="15,7606"><Cell ss:Index="1024"/></Row><Row ss:Height="15,7606"><Cell ss:Index="1024"/></Row><Row ss:Height="15,7606"><Cell ss:Index="1024"/></Row><Row ss:Height="15,7606"><Cell ss:Index="1024"/></Row><Row ss:Height="15,7606"><Cell ss:Index="1024"/></Row><Row ss:Height="15,7606"><Cell ss:Index="1024"/></Row><Row ss:Height="15,7606"><Cell ss:Index="1024"/></Row><Row ss:Height="15,7606"><Cell ss:Index="1024"/></Row><Row ss:Height="15,7606"><Cell ss:Index="1024"/></Row><Row ss:Height="15,7606"><Cell ss:Index="1024"/></Row><Row ss:Height="15,7606"><Cell ss:Index="1024"/></Row><Row ss:Height="15,7606"><Cell ss:Index="1024"/></Row><Row ss:Height="15,7606"><Cell ss:Index="1024"/></Row><Row ss:Height="15,7606"><Cell ss:Index="1024"/></Row><Row ss:Height="15,7606"><Cell ss:Index="1024"/></Row><Row ss:Height="15,7606"><Cell ss:Index="1024"/></Row><Row ss:Height="15,7606"><Cell ss:Index="1024"/></Row><Row ss:Height="15,7606"><Cell ss:Index="1024"/></Row><Row ss:Height="15,7606"><Cell ss:Index="1024"/></Row><Row ss:Height="15,7606"><Cell ss:Index="1024"/></Row><Row ss:Height="15,7606"><Cell ss:Index="1024"/></Row><Row ss:Height="15,7606"><Cell ss:Index="1024"/></Row><Row ss:Height="15,7606"><Cell ss:Index="1024"/></Row><Row ss:Height="15,7606"><Cell ss:Index="1024"/></Row><Row ss:Height="15,7606"><Cell ss:Index="1024"/></Row><Row ss:Height="15,7606"><Cell ss:Index="1024"/></Row><Row ss:Height="15,7606"><Cell ss:Index="1024"/></Row><Row ss:Height="15,7606"><Cell ss:Index="1024"/></Row><Row ss:Height="15,7606"><Cell ss:Index="1024"/></Row><Row ss:Height="15,7606"><Cell ss:Index="1024"/></Row><Row ss:Height="15,7606"><Cell ss:Index="1024"/></Row><Row ss:Height="15,7606"><Cell ss:Index="1024"/></Row><Row ss:Height="15,7606"><Cell ss:Index="1024"/></Row><Row ss:Height="15,7606"><Cell ss:Index="1024"/></Row><Row ss:Height="15,7606"><Cell ss:Index="1024"/></Row><Row ss:Height="15,7606"><Cell ss:Index="1024"/></Row><Row ss:Height="15,7606"><Cell ss:Index="1024"/></Row><Row ss:Height="15,7606"><Cell ss:Index="1024"/></Row><Row ss:Height="15,7606"><Cell ss:Index="1024"/></Row><Row ss:Height="15,7606"><Cell ss:Index="1024"/></Row><Row ss:Height="15,7606"><Cell ss:Index="1024"/></Row><Row ss:Height="15,7606"><Cell ss:Index="1024"/></Row><Row ss:Height="15,7606"><Cell ss:Index="1024"/></Row><Row ss:Height="15,7606"><Cell ss:Index="1024"/></Row><Row ss:Height="15,7606"><Cell ss:Index="1024"/></Row><Row ss:Height="15,7606"><Cell ss:Index="1024"/></Row><Row ss:Height="15,7606"><Cell ss:Index="1024"/></Row><Row ss:Height="15,7606"><Cell ss:Index="1024"/></Row><Row ss:Height="15,7606"><Cell ss:Index="1024"/></Row><Row ss:Height="15,7606"><Cell ss:Index="1024"/></Row><Row ss:Height="15,7606"><Cell ss:Index="1024"/></Row><Row ss:Height="15,7606"><Cell ss:Index="1024"/></Row><Row ss:Height="15,7606"><Cell ss:Index="1024"/></Row><Row ss:Height="15,7606"><Cell ss:Index="1024"/></Row><Row ss:Height="15,7606"><Cell ss:Index="1024"/></Row><Row ss:Height="15,7606"><Cell ss:Index="1024"/></Row><Row ss:Height="15,7606"><Cell ss:Index="1024"/></Row><Row ss:Height="15,7606"><Cell ss:Index="1024"/></Row><Row ss:Height="15,7606"><Cell ss:Index="1024"/></Row><Row ss:Height="15,7606"><Cell ss:Index="1024"/></Row><Row ss:Height="15,7606"><Cell ss:Index="1024"/></Row><Row ss:Height="15,7606"><Cell ss:Index="1024"/></Row><Row ss:Height="15,7606"><Cell ss:Index="1024"/></Row><Row ss:Height="15,7606"><Cell ss:Index="1024"/></Row><Row ss:Height="15,7606"><Cell ss:Index="1024"/></Row><Row ss:Height="15,7606"><Cell ss:Index="1024"/></Row><Row ss:Height="15,7606"><Cell ss:Index="1024"/></Row><Row ss:Height="15,7606"><Cell ss:Index="1024"/></Row><Row ss:Height="15,7606"><Cell ss:Index="1024"/></Row><Row ss:Height="15,7606"><Cell ss:Index="1024"/></Row><Row ss:Height="15,7606"><Cell ss:Index="1024"/></Row><Row ss:Height="15,7606"><Cell ss:Index="1024"/></Row><Row ss:Height="15,7606"><Cell ss:Index="1024"/></Row><Row ss:Height="15,7606"><Cell ss:Index="1024"/></Row><Row ss:Height="15,7606"><Cell ss:Index="1024"/></Row><Row ss:Height="15,7606"><Cell ss:Index="1024"/></Row><Row ss:Height="15,7606"><Cell ss:Index="1024"/></Row><Row ss:Height="15,7606"><Cell ss:Index="1024"/></Row><Row ss:Height="15,7606"><Cell ss:Index="1024"/></Row><Row ss:Height="15,7606"><Cell ss:Index="1024"/></Row><Row ss:Height="15,7606"><Cell ss:Index="1024"/></Row><Row ss:Height="15,7606"><Cell ss:Index="1024"/></Row><Row ss:Height="15,7606"><Cell ss:Index="1024"/></Row><Row ss:Height="15,7606"><Cell ss:Index="1024"/></Row><Row ss:Height="15,7606"><Cell ss:Index="1024"/></Row><Row ss:Height="15,7606"><Cell ss:Index="1024"/></Row><Row ss:Height="15,7606"><Cell ss:Index="1024"/></Row><Row ss:Height="15,7606"><Cell ss:Index="1024"/></Row><Row ss:Height="15,7606"><Cell ss:Index="1024"/></Row><Row ss:Height="15,7606"><Cell ss:Index="1024"/></Row><Row ss:Height="15,7606"><Cell ss:Index="1024"/></Row><Row ss:Height="15,7606"><Cell ss:Index="1024"/></Row><Row ss:Height="15,7606"><Cell ss:Index="1024"/></Row><Row ss:Height="15,7606"><Cell ss:Index="1024"/></Row><Row ss:Height="15,7606"><Cell ss:Index="1024"/></Row><Row ss:Height="15,7606"><Cell ss:Index="1024"/></Row><Row ss:Height="15,7606"><Cell ss:Index="1024"/></Row><Row ss:Height="15,7606"><Cell ss:Index="1024"/></Row><Row ss:Height="15,7606"><Cell ss:Index="1024"/></Row><Row ss:Height="15,7606"><Cell ss:Index="1024"/></Row><Row ss:Height="15,7606"><Cell ss:Index="1024"/></Row><Row ss:Height="15,7606"><Cell ss:Index="1024"/></Row><Row ss:Height="15,7606"><Cell ss:Index="1024"/></Row><Row ss:Height="15,7606"><Cell ss:Index="1024"/></Row><Row ss:Height="15,7606"><Cell ss:Index="1024"/></Row><Row ss:Height="15,7606"><Cell ss:Index="1024"/></Row><Row ss:Height="15,7606"><Cell ss:Index="1024"/></Row><Row ss:Height="15,7606"><Cell ss:Index="1024"/></Row><Row ss:Height="15,7606"><Cell ss:Index="1024"/></Row><Row ss:Height="15,7606"><Cell ss:Index="1024"/></Row><Row ss:Height="15,7606"><Cell ss:Index="1024"/></Row><Row ss:Height="15,7606"><Cell ss:Index="1024"/></Row><Row ss:Height="15,7606"><Cell ss:Index="1024"/></Row><Row ss:Height="15,7606"><Cell ss:Index="1024"/></Row><Row ss:Height="15,7606"><Cell ss:Index="1024"/></Row><Row ss:Height="15,7606"><Cell ss:Index="1024"/></Row><Row ss:Height="15,7606"><Cell ss:Index="1024"/></Row><Row ss:Height="15,7606"><Cell ss:Index="1024"/></Row><Row ss:Height="15,7606"><Cell ss:Index="1024"/></Row><Row ss:Height="15,7606"><Cell ss:Index="1024"/></Row><Row ss:Height="15,7606"><Cell ss:Index="1024"/></Row><Row ss:Height="15,7606"><Cell ss:Index="1024"/></Row><Row ss:Height="15,7606"><Cell ss:Index="1024"/></Row><Row ss:Height="15,7606"><Cell ss:Index="1024"/></Row><Row ss:Height="15,7606"><Cell ss:Index="1024"/></Row><Row ss:Height="15,7606"><Cell ss:Index="1024"/></Row><Row ss:Height="15,7606"><Cell ss:Index="1024"/></Row><Row ss:Height="15,7606"><Cell ss:Index="1024"/></Row><Row ss:Height="15,7606"><Cell ss:Index="1024"/></Row><Row ss:Height="15,7606"><Cell ss:Index="1024"/></Row><Row ss:Height="15,7606"><Cell ss:Index="1024"/></Row><Row ss:Height="15,7606"><Cell ss:Index="1024"/></Row><Row ss:Height="15,7606"><Cell ss:Index="1024"/></Row><Row ss:Height="15,7606"><Cell ss:Index="1024"/></Row><Row ss:Height="15,7606"><Cell ss:Index="1024"/></Row><Row ss:Height="15,7606"><Cell ss:Index="1024"/></Row><Row ss:Height="15,7606"><Cell ss:Index="1024"/></Row><Row ss:Height="15,7606"><Cell ss:Index="1024"/></Row><Row ss:Height="15,7606"><Cell ss:Index="1024"/></Row><Row ss:Height="15,7606"><Cell ss:Index="1024"/></Row><Row ss:Height="15,7606"><Cell ss:Index="1024"/></Row><Row ss:Height="15,7606"><Cell ss:Index="1024"/></Row><Row ss:Height="15,7606"><Cell ss:Index="1024"/></Row><Row ss:Height="15,7606"><Cell ss:Index="1024"/></Row><Row ss:Height="15,7606"><Cell ss:Index="1024"/></Row><Row ss:Height="15,7606"><Cell ss:Index="1024"/></Row><Row ss:Height="15,7606"><Cell ss:Index="1024"/></Row><Row ss:Height="15,7606"><Cell ss:Index="1024"/></Row><Row ss:Height="15,7606"><Cell ss:Index="1024"/></Row><Row ss:Height="15,7606"><Cell ss:Index="1024"/></Row><Row ss:Height="15,7606"><Cell ss:Index="1024"/></Row><Row ss:Height="15,7606"><Cell ss:Index="1024"/></Row><Row ss:Height="15,7606"><Cell ss:Index="1024"/></Row><Row ss:Height="15,7606"><Cell ss:Index="1024"/></Row><Row ss:Height="15,7606"><Cell ss:Index="1024"/></Row><Row ss:Height="15,7606"><Cell ss:Index="1024"/></Row><Row ss:Height="15,7606"><Cell ss:Index="1024"/></Row><Row ss:Height="15,7606"><Cell ss:Index="1024"/></Row><Row ss:Height="15,7606"><Cell ss:Index="1024"/></Row><Row ss:Height="15,7606"><Cell ss:Index="1024"/></Row><Row ss:Height="15,7606"><Cell ss:Index="1024"/></Row><Row ss:Height="15,7606"><Cell ss:Index="1024"/></Row><Row ss:Height="15,7606"><Cell ss:Index="1024"/></Row><Row ss:Height="15,7606"><Cell ss:Index="1024"/></Row><Row ss:Height="15,7606"><Cell ss:Index="1024"/></Row><Row ss:Height="15,7606"><Cell ss:Index="1024"/></Row><Row ss:Height="15,7606"><Cell ss:Index="1024"/></Row><Row ss:Height="15,7606"><Cell ss:Index="1024"/></Row><Row ss:Height="15,7606"><Cell ss:Index="1024"/></Row><Row ss:Height="15,7606"><Cell ss:Index="1024"/></Row><Row ss:Height="15,7606"><Cell ss:Index="1024"/></Row><Row ss:Height="15,7606"><Cell ss:Index="1024"/></Row><Row ss:Height="15,7606"><Cell ss:Index="1024"/></Row><Row ss:Height="15,7606"><Cell ss:Index="1024"/></Row><Row ss:Height="15,7606"><Cell ss:Index="1024"/></Row><Row ss:Height="15,7606"><Cell ss:Index="1024"/></Row><Row ss:Height="15,7606"><Cell ss:Index="1024"/></Row><Row ss:Height="15,7606"><Cell ss:Index="1024"/></Row><Row ss:Height="15,7606"><Cell ss:Index="1024"/></Row><Row ss:Height="15,7606"><Cell ss:Index="1024"/></Row><Row ss:Height="15,7606"><Cell ss:Index="1024"/></Row><Row ss:Height="15,7606"><Cell ss:Index="1024"/></Row><Row ss:Height="15,7606"><Cell ss:Index="1024"/></Row><Row ss:Height="15,7606"><Cell ss:Index="1024"/></Row><Row ss:Height="15,7606"><Cell ss:Index="1024"/></Row><Row ss:Height="15,7606"><Cell ss:Index="1024"/></Row><Row ss:Height="15,7606"><Cell ss:Index="1024"/></Row><Row ss:Height="15,7606"><Cell ss:Index="1024"/></Row><Row ss:Height="15,7606"><Cell ss:Index="1024"/></Row><Row ss:Height="15,7606"><Cell ss:Index="1024"/></Row><Row ss:Height="15,7606"><Cell ss:Index="1024"/></Row><Row ss:Height="15,7606"><Cell ss:Index="1024"/></Row><Row ss:Height="15,7606"><Cell ss:Index="1024"/></Row><Row ss:Height="15,7606"><Cell ss:Index="1024"/></Row><Row ss:Height="15,7606"><Cell ss:Index="1024"/></Row><Row ss:Height="15,7606"><Cell ss:Index="1024"/></Row><Row ss:Height="15,7606"><Cell ss:Index="1024"/></Row><Row ss:Height="15,7606"><Cell ss:Index="1024"/></Row><Row ss:Height="15,7606"><Cell ss:Index="1024"/></Row><Row ss:Height="15,7606"><Cell ss:Index="1024"/></Row><Row ss:Height="15,7606"><Cell ss:Index="1024"/></Row><Row ss:Height="15,7606"><Cell ss:Index="1024"/></Row><Row ss:Height="15,7606"><Cell ss:Index="1024"/></Row><Row ss:Height="15,7606"><Cell ss:Index="1024"/></Row><Row ss:Height="15,7606"><Cell ss:Index="1024"/></Row><Row ss:Height="15,7606"><Cell ss:Index="1024"/></Row><Row ss:Height="15,7606"><Cell ss:Index="1024"/></Row><Row ss:Height="15,7606"><Cell ss:Index="1024"/></Row><Row ss:Height="15,7606"><Cell ss:Index="1024"/></Row><Row ss:Height="15,7606"><Cell ss:Index="1024"/></Row><Row ss:Height="15,7606"><Cell ss:Index="1024"/></Row><Row ss:Height="15,7606"><Cell ss:Index="1024"/></Row><Row ss:Height="15,7606"><Cell ss:Index="1024"/></Row><Row ss:Height="15,7606"><Cell ss:Index="1024"/></Row><Row ss:Height="15,7606"><Cell ss:Index="1024"/></Row><Row ss:Height="15,7606"><Cell ss:Index="1024"/></Row><Row ss:Height="15,7606"><Cell ss:Index="1024"/></Row><Row ss:Height="15,7606"><Cell ss:Index="1024"/></Row><Row ss:Height="15,7606"><Cell ss:Index="1024"/></Row><Row ss:Height="15,7606"><Cell ss:Index="1024"/></Row><Row ss:Height="15,7606"><Cell ss:Index="1024"/></Row><Row ss:Height="15,7606"><Cell ss:Index="1024"/></Row><Row ss:Height="15,7606"><Cell ss:Index="1024"/></Row><Row ss:Height="15,7606"><Cell ss:Index="1024"/></Row><Row ss:Height="15,7606"><Cell ss:Index="1024"/></Row><Row ss:Height="15,7606"><Cell ss:Index="1024"/></Row><Row ss:Height="15,7606"><Cell ss:Index="1024"/></Row><Row ss:Height="15,7606"><Cell ss:Index="1024"/></Row><Row ss:Height="15,7606"><Cell ss:Index="1024"/></Row><Row ss:Height="15,7606"><Cell ss:Index="1024"/></Row><Row ss:Height="15,7606"><Cell ss:Index="1024"/></Row><Row ss:Height="15,7606"><Cell ss:Index="1024"/></Row><Row ss:Height="15,7606"><Cell ss:Index="1024"/></Row><Row ss:Height="15,7606"><Cell ss:Index="1024"/></Row><Row ss:Height="15,7606"><Cell ss:Index="1024"/></Row><Row ss:Height="15,7606"><Cell ss:Index="1024"/></Row><Row ss:Height="15,7606"><Cell ss:Index="1024"/></Row><Row ss:Height="15,7606"><Cell ss:Index="1024"/></Row><Row ss:Height="15,7606"><Cell ss:Index="1024"/></Row><Row ss:Height="15,7606"><Cell ss:Index="1024"/></Row><Row ss:Height="15,7606"><Cell ss:Index="1024"/></Row><Row ss:Height="15,7606"><Cell ss:Index="1024"/></Row><Row ss:Height="15,7606"><Cell ss:Index="1024"/></Row><Row ss:Height="15,7606"><Cell ss:Index="1024"/></Row><Row ss:Height="15,7606"><Cell ss:Index="1024"/></Row><Row ss:Height="15,7606"><Cell ss:Index="1024"/></Row><Row ss:Height="15,7606"><Cell ss:Index="1024"/></Row><Row ss:Height="15,7606"><Cell ss:Index="1024"/></Row><Row ss:Height="15,7606"><Cell ss:Index="1024"/></Row><Row ss:Height="15,7606"><Cell ss:Index="1024"/></Row><Row ss:Height="15,7606"><Cell ss:Index="1024"/></Row><Row ss:Height="15,7606"><Cell ss:Index="1024"/></Row><Row ss:Height="15,7606"><Cell ss:Index="1024"/></Row><Row ss:Height="15,7606"><Cell ss:Index="1024"/></Row><Row ss:Height="15,7606"><Cell ss:Index="1024"/></Row><Row ss:Height="15,7606"><Cell ss:Index="1024"/></Row><Row ss:Height="15,7606"><Cell ss:Index="1024"/></Row><Row ss:Height="15,7606"><Cell ss:Index="1024"/></Row><Row ss:Height="15,7606"><Cell ss:Index="1024"/></Row><Row ss:Height="15,7606"><Cell ss:Index="1024"/></Row><Row ss:Height="15,7606"><Cell ss:Index="1024"/></Row><Row ss:Height="15,7606"><Cell ss:Index="1024"/></Row><Row ss:Height="15,7606"><Cell ss:Index="1024"/></Row><Row ss:Height="15,7606"><Cell ss:Index="1024"/></Row><Row ss:Height="15,7606"><Cell ss:Index="1024"/></Row><Row ss:Height="15,7606"><Cell ss:Index="1024"/></Row><Row ss:Height="15,7606"><Cell ss:Index="1024"/></Row><Row ss:Height="15,7606"><Cell ss:Index="1024"/></Row><Row ss:Height="15,7606"><Cell ss:Index="1024"/></Row><Row ss:Height="15,7606"><Cell ss:Index="1024"/></Row><Row ss:Height="15,7606"><Cell ss:Index="1024"/></Row><Row ss:Height="15,7606"><Cell ss:Index="1024"/></Row><Row ss:Height="15,7606"><Cell ss:Index="1024"/></Row><Row ss:Height="15,7606"><Cell ss:Index="1024"/></Row><Row ss:Height="15,7606"><Cell ss:Index="1024"/></Row><Row ss:Height="15,7606"><Cell ss:Index="1024"/></Row><Row ss:Height="15,7606"><Cell ss:Index="1024"/></Row><Row ss:Height="15,7606"><Cell ss:Index="1024"/></Row><Row ss:Height="15,7606"><Cell ss:Index="1024"/></Row><Row ss:Height="15,7606"><Cell ss:Index="1024"/></Row><Row ss:Height="15,7606"><Cell ss:Index="1024"/></Row><Row ss:Height="15,7606"><Cell ss:Index="1024"/></Row><Row ss:Height="15,7606"><Cell ss:Index="1024"/></Row><Row ss:Height="15,7606"><Cell ss:Index="1024"/></Row><Row ss:Height="15,7606"><Cell ss:Index="1024"/></Row><Row ss:Height="15,7606"><Cell ss:Index="1024"/></Row><Row ss:Height="15,7606"><Cell ss:Index="1024"/></Row><Row ss:Height="15,7606"><Cell ss:Index="1024"/></Row><Row ss:Height="15,7606"><Cell ss:Index="1024"/></Row><Row ss:Height="15,7606"><Cell ss:Index="1024"/></Row><Row ss:Height="15,7606"><Cell ss:Index="1024"/></Row><Row ss:Height="15,7606"><Cell ss:Index="1024"/></Row><Row ss:Height="15,7606"><Cell ss:Index="1024"/></Row><Row ss:Height="15,7606"><Cell ss:Index="1024"/></Row><Row ss:Height="15,7606"><Cell ss:Index="1024"/></Row><Row ss:Height="15,7606"><Cell ss:Index="1024"/></Row><Row ss:Height="15,7606"><Cell ss:Index="1024"/></Row><Row ss:Height="15,7606"><Cell ss:Index="1024"/></Row><Row ss:Height="15,7606"><Cell ss:Index="1024"/></Row><Row ss:Height="15,7606"><Cell ss:Index="1024"/></Row><Row ss:Height="15,7606"><Cell ss:Index="1024"/></Row><Row ss:Height="15,7606"><Cell ss:Index="1024"/></Row><Row ss:Height="15,7606"><Cell ss:Index="1024"/></Row><Row ss:Height="15,7606"><Cell ss:Index="1024"/></Row><Row ss:Height="15,7606"><Cell ss:Index="1024"/></Row><Row ss:Height="15,7606"><Cell ss:Index="1024"/></Row><Row ss:Height="15,7606"><Cell ss:Index="1024"/></Row><Row ss:Height="15,7606"><Cell ss:Index="1024"/></Row><Row ss:Height="15,7606"><Cell ss:Index="1024"/></Row><Row ss:Height="15,7606"><Cell ss:Index="1024"/></Row><Row ss:Height="15,7606"><Cell ss:Index="1024"/></Row><Row ss:Height="15,7606"><Cell ss:Index="1024"/></Row><Row ss:Height="15,7606"><Cell ss:Index="1024"/></Row><Row ss:Height="15,7606"><Cell ss:Index="1024"/></Row><Row ss:Height="15,7606"><Cell ss:Index="1024"/></Row><Row ss:Height="15,7606"><Cell ss:Index="1024"/></Row><Row ss:Height="15,7606"><Cell ss:Index="1024"/></Row><Row ss:Height="15,7606"><Cell ss:Index="1024"/></Row><Row ss:Height="15,7606"><Cell ss:Index="1024"/></Row><Row ss:Height="15,7606"><Cell ss:Index="1024"/></Row><Row ss:Height="15,7606"><Cell ss:Index="1024"/></Row><Row ss:Height="15,7606"><Cell ss:Index="1024"/></Row><Row ss:Height="15,7606"><Cell ss:Index="1024"/></Row><Row ss:Height="15,7606"><Cell ss:Index="1024"/></Row><Row ss:Height="15,7606"><Cell ss:Index="1024"/></Row><Row ss:Height="15,7606"><Cell ss:Index="1024"/></Row><Row ss:Height="15,7606"><Cell ss:Index="1024"/></Row><Row ss:Height="15,7606"><Cell ss:Index="1024"/></Row><Row ss:Height="15,7606"><Cell ss:Index="1024"/></Row><Row ss:Height="15,7606"><Cell ss:Index="1024"/></Row><Row ss:Height="15,7606"><Cell ss:Index="1024"/></Row><Row ss:Height="15,7606"><Cell ss:Index="1024"/></Row><Row ss:Height="15,7606"><Cell ss:Index="1024"/></Row><Row ss:Height="15,7606"><Cell ss:Index="1024"/></Row><Row ss:Height="15,7606"><Cell ss:Index="1024"/></Row><Row ss:Height="15,7606"><Cell ss:Index="1024"/></Row><Row ss:Height="15,7606"><Cell ss:Index="1024"/></Row><Row ss:Height="15,7606"><Cell ss:Index="1024"/></Row><Row ss:Height="15,7606"><Cell ss:Index="1024"/></Row><Row ss:Height="15,7606"><Cell ss:Index="1024"/></Row><Row ss:Height="15,7606"><Cell ss:Index="1024"/></Row><Row ss:Height="15,7606"><Cell ss:Index="1024"/></Row><Row ss:Height="15,7606"><Cell ss:Index="1024"/></Row><Row ss:Height="15,7606"><Cell ss:Index="1024"/></Row><Row ss:Height="15,7606"><Cell ss:Index="1024"/></Row><Row ss:Height="15,7606"><Cell ss:Index="1024"/></Row><Row ss:Height="15,7606"><Cell ss:Index="1024"/></Row><Row ss:Height="15,7606"><Cell ss:Index="1024"/></Row><Row ss:Height="15,7606"><Cell ss:Index="1024"/></Row><Row ss:Height="15,7606"><Cell ss:Index="1024"/></Row><Row ss:Height="15,7606"><Cell ss:Index="1024"/></Row><Row ss:Height="15,7606"><Cell ss:Index="1024"/></Row><Row ss:Height="15,7606"><Cell ss:Index="1024"/></Row><Row ss:Height="15,7606"><Cell ss:Index="1024"/></Row><Row ss:Height="15,7606"><Cell ss:Index="1024"/></Row><Row ss:Height="15,7606"><Cell ss:Index="1024"/></Row><Row ss:Height="15,7606"><Cell ss:Index="1024"/></Row><Row ss:Height="15,7606"><Cell ss:Index="1024"/></Row><Row ss:Height="15,7606"><Cell ss:Index="1024"/></Row><Row ss:Height="15,7606"><Cell ss:Index="1024"/></Row><Row ss:Height="15,7606"><Cell ss:Index="1024"/></Row><Row ss:Height="15,7606"><Cell ss:Index="1024"/></Row><Row ss:Height="15,7606"><Cell ss:Index="1024"/></Row><Row ss:Height="15,7606"><Cell ss:Index="1024"/></Row><Row ss:Height="15,7606"><Cell ss:Index="1024"/></Row><Row ss:Height="15,7606"><Cell ss:Index="1024"/></Row><Row ss:Height="15,7606"><Cell ss:Index="1024"/></Row><Row ss:Height="15,7606"><Cell ss:Index="1024"/></Row><Row ss:Height="15,7606"><Cell ss:Index="1024"/></Row><Row ss:Height="15,7606"><Cell ss:Index="1024"/></Row><Row ss:Height="15,7606"><Cell ss:Index="1024"/></Row><Row ss:Height="15,7606"><Cell ss:Index="1024"/></Row><Row ss:Height="15,7606"><Cell ss:Index="1024"/></Row><Row ss:Height="15,7606"><Cell ss:Index="1024"/></Row><Row ss:Height="15,7606"><Cell ss:Index="1024"/></Row><Row ss:Height="15,7606"><Cell ss:Index="1024"/></Row><Row ss:Height="15,7606"><Cell ss:Index="1024"/></Row><Row ss:Height="15,7606"><Cell ss:Index="1024"/></Row><Row ss:Height="15,7606"><Cell ss:Index="1024"/></Row><Row ss:Height="15,7606"><Cell ss:Index="1024"/></Row><Row ss:Height="15,7606"><Cell ss:Index="1024"/></Row><Row ss:Height="15,7606"><Cell ss:Index="1024"/></Row><Row ss:Height="15,7606"><Cell ss:Index="1024"/></Row><Row ss:Height="15,7606"><Cell ss:Index="1024"/></Row><Row ss:Height="15,7606"><Cell ss:Index="1024"/></Row><Row ss:Height="15,7606"><Cell ss:Index="1024"/></Row><Row ss:Height="15,7606"><Cell ss:Index="1024"/></Row><Row ss:Height="15,7606"><Cell ss:Index="1024"/></Row><Row ss:Height="15,7606"><Cell ss:Index="1024"/></Row><Row ss:Height="15,7606"><Cell ss:Index="1024"/></Row><Row ss:Height="15,7606"><Cell ss:Index="1024"/></Row><Row ss:Height="15,7606"><Cell ss:Index="1024"/></Row><Row ss:Height="15,7606"><Cell ss:Index="1024"/></Row><Row ss:Height="15,7606"><Cell ss:Index="1024"/></Row><Row ss:Height="15,7606"><Cell ss:Index="1024"/></Row><Row ss:Height="15,7606"><Cell ss:Index="1024"/></Row><Row ss:Height="15,7606"><Cell ss:Index="1024"/></Row><Row ss:Height="15,7606"><Cell ss:Index="1024"/></Row><Row ss:Height="15,7606"><Cell ss:Index="1024"/></Row><Row ss:Height="15,7606"><Cell ss:Index="1024"/></Row><Row ss:Height="15,7606"><Cell ss:Index="1024"/></Row><Row ss:Height="15,7606"><Cell ss:Index="1024"/></Row><Row ss:Height="15,7606"><Cell ss:Index="1024"/></Row><Row ss:Height="15,7606"><Cell ss:Index="1024"/></Row><Row ss:Height="15,7606"><Cell ss:Index="1024"/></Row><Row ss:Height="15,7606"><Cell ss:Index="1024"/></Row><Row ss:Height="15,7606"><Cell ss:Index="1024"/></Row><Row ss:Height="15,7606"><Cell ss:Index="1024"/></Row><Row ss:Height="15,7606"><Cell ss:Index="1024"/></Row><Row ss:Height="15,7606"><Cell ss:Index="1024"/></Row><Row ss:Height="15,7606"><Cell ss:Index="1024"/></Row><Row ss:Height="15,7606"><Cell ss:Index="1024"/></Row><Row ss:Height="15,7606"><Cell ss:Index="1024"/></Row><Row ss:Height="15,7606"><Cell ss:Index="1024"/></Row><Row ss:Height="15,7606"><Cell ss:Index="1024"/></Row><Row ss:Height="15,7606"><Cell ss:Index="1024"/></Row><Row ss:Height="15,7606"><Cell ss:Index="1024"/></Row><Row ss:Height="15,7606"><Cell ss:Index="1024"/></Row><Row ss:Height="15,7606"><Cell ss:Index="1024"/></Row><Row ss:Height="15,7606"><Cell ss:Index="1024"/></Row><Row ss:Height="15,7606"><Cell ss:Index="1024"/></Row><Row ss:Height="15,7606"><Cell ss:Index="1024"/></Row><Row ss:Height="15,7606"><Cell ss:Index="1024"/></Row><Row ss:Height="15,7606"><Cell ss:Index="1024"/></Row><Row ss:Height="15,7606"><Cell ss:Index="1024"/></Row><Row ss:Height="15,7606"><Cell ss:Index="1024"/></Row><Row ss:Height="15,7606"><Cell ss:Index="1024"/></Row><Row ss:Height="15,7606"><Cell ss:Index="1024"/></Row><Row ss:Height="15,7606"><Cell ss:Index="1024"/></Row><Row ss:Height="15,7606"><Cell ss:Index="1024"/></Row><Row ss:Height="15,7606"><Cell ss:Index="1024"/></Row><Row ss:Height="15,7606"><Cell ss:Index="1024"/></Row><Row ss:Height="15,7606"><Cell ss:Index="1024"/></Row><Row ss:Height="15,7606"><Cell ss:Index="1024"/></Row><Row ss:Height="15,7606"><Cell ss:Index="1024"/></Row><Row ss:Height="15,7606"><Cell ss:Index="1024"/></Row><Row ss:Height="15,7606"><Cell ss:Index="1024"/></Row><Row ss:Height="15,7606"><Cell ss:Index="1024"/></Row><Row ss:Height="15,7606"><Cell ss:Index="1024"/></Row><Row ss:Height="15,7606"><Cell ss:Index="1024"/></Row><Row ss:Height="15,7606"><Cell ss:Index="1024"/></Row><Row ss:Height="15,7606"><Cell ss:Index="1024"/></Row><Row ss:Height="15,7606"><Cell ss:Index="1024"/></Row><Row ss:Height="15,7606"><Cell ss:Index="1024"/></Row><Row ss:Height="15,7606"><Cell ss:Index="1024"/></Row><Row ss:Height="15,7606"><Cell ss:Index="1024"/></Row><Row ss:Height="15,7606"><Cell ss:Index="1024"/></Row><Row ss:Height="15,7606"><Cell ss:Index="1024"/></Row><Row ss:Height="15,7606"><Cell ss:Index="1024"/></Row><Row ss:Height="15,7606"><Cell ss:Index="1024"/></Row><Row ss:Height="15,7606"><Cell ss:Index="1024"/></Row><Row ss:Height="15,7606"><Cell ss:Index="1024"/></Row><Row ss:Height="15,7606"><Cell ss:Index="1024"/></Row><Row ss:Height="15,7606"><Cell ss:Index="1024"/></Row><Row ss:Height="15,7606"><Cell ss:Index="1024"/></Row><Row ss:Height="15,7606"><Cell ss:Index="1024"/></Row><Row ss:Height="15,7606"><Cell ss:Index="1024"/></Row><Row ss:Height="15,7606"><Cell ss:Index="1024"/></Row><Row ss:Height="15,7606"><Cell ss:Index="1024"/></Row><Row ss:Height="15,7606"><Cell ss:Index="1024"/></Row><Row ss:Height="15,7606"><Cell ss:Index="1024"/></Row><Row ss:Height="15,7606"><Cell ss:Index="1024"/></Row><Row ss:Height="15,7606"><Cell ss:Index="1024"/></Row><Row ss:Height="15,7606"><Cell ss:Index="1024"/></Row><Row ss:Height="15,7606"><Cell ss:Index="1024"/></Row><Row ss:Height="15,7606"><Cell ss:Index="1024"/></Row><Row ss:Height="15,7606"><Cell ss:Index="1024"/></Row><Row ss:Height="15,7606"><Cell ss:Index="1024"/></Row><Row ss:Height="15,7606"><Cell ss:Index="1024"/></Row><Row ss:Height="15,7606"><Cell ss:Index="1024"/></Row><Row ss:Height="15,7606"><Cell ss:Index="1024"/></Row><Row ss:Height="15,7606"><Cell ss:Index="1024"/></Row><Row ss:Height="15,7606"><Cell ss:Index="1024"/></Row><Row ss:Height="15,7606"><Cell ss:Index="1024"/></Row><Row ss:Height="15,7606"><Cell ss:Index="1024"/></Row><Row ss:Height="15,7606"><Cell ss:Index="1024"/></Row><Row ss:Height="15,7606"><Cell ss:Index="1024"/></Row><Row ss:Height="15,7606"><Cell ss:Index="1024"/></Row><Row ss:Height="15,7606"><Cell ss:Index="1024"/></Row><Row ss:Height="15,7606"><Cell ss:Index="1024"/></Row><Row ss:Height="15,7606"><Cell ss:Index="1024"/></Row><Row ss:Height="15,7606"><Cell ss:Index="1024"/></Row><Row ss:Height="15,7606"><Cell ss:Index="1024"/></Row><Row ss:Height="15,7606"><Cell ss:Index="1024"/></Row><Row ss:Height="15,7606"><Cell ss:Index="1024"/></Row><Row ss:Height="15,7606"><Cell ss:Index="1024"/></Row><Row ss:Height="15,7606"><Cell ss:Index="1024"/></Row><Row ss:Height="15,7606"><Cell ss:Index="1024"/></Row><Row ss:Height="15,7606"><Cell ss:Index="1024"/></Row><Row ss:Height="15,7606"><Cell ss:Index="1024"/></Row><Row ss:Height="15,7606"><Cell ss:Index="1024"/></Row><Row ss:Height="15,7606"><Cell ss:Index="1024"/></Row><Row ss:Height="15,7606"><Cell ss:Index="1024"/></Row><Row ss:Height="15,7606"><Cell ss:Index="1024"/></Row><Row ss:Height="15,7606"><Cell ss:Index="1024"/></Row><Row ss:Height="15,7606"><Cell ss:Index="1024"/></Row><Row ss:Height="15,7606"><Cell ss:Index="1024"/></Row><Row ss:Height="15,7606"><Cell ss:Index="1024"/></Row><Row ss:Height="15,7606"><Cell ss:Index="1024"/></Row><Row ss:Height="15,7606"><Cell ss:Index="1024"/></Row><Row ss:Height="15,7606"><Cell ss:Index="1024"/></Row><Row ss:Height="15,7606"><Cell ss:Index="1024"/></Row><Row ss:Height="15,7606"><Cell ss:Index="1024"/></Row><Row ss:Height="15,7606"><Cell ss:Index="1024"/></Row><Row ss:Height="15,7606"><Cell ss:Index="1024"/></Row><Row ss:Height="15,7606"><Cell ss:Index="1024"/></Row><Row ss:Height="15,7606"><Cell ss:Index="1024"/></Row><Row ss:Height="15,7606"><Cell ss:Index="1024"/></Row><Row ss:Height="15,7606"><Cell ss:Index="1024"/></Row><Row ss:Height="15,7606"><Cell ss:Index="1024"/></Row><Row ss:Height="15,7606"><Cell ss:Index="1024"/></Row><Row ss:Height="15,7606"><Cell ss:Index="1024"/></Row><Row ss:Height="15,7606"><Cell ss:Index="1024"/></Row><Row ss:Height="15,7606"><Cell ss:Index="1024"/></Row><Row ss:Height="15,7606"><Cell ss:Index="1024"/></Row><Row ss:Height="15,7606"><Cell ss:Index="1024"/></Row><Row ss:Height="15,7606"><Cell ss:Index="1024"/></Row><Row ss:Height="15,7606"><Cell ss:Index="1024"/></Row><Row ss:Height="15,7606"><Cell ss:Index="1024"/></Row><Row ss:Height="15,7606"><Cell ss:Index="1024"/></Row><Row ss:Height="15,7606"><Cell ss:Index="1024"/></Row><Row ss:Height="15,7606"><Cell ss:Index="1024"/></Row><Row ss:Height="15,7606"><Cell ss:Index="1024"/></Row><Row ss:Height="15,7606"><Cell ss:Index="1024"/></Row><Row ss:Height="15,7606"><Cell ss:Index="1024"/></Row><Row ss:Height="15,7606"><Cell ss:Index="1024"/></Row><Row ss:Height="15,7606"><Cell ss:Index="1024"/></Row><Row ss:Height="15,7606"><Cell ss:Index="1024"/></Row><Row ss:Height="15,7606"><Cell ss:Index="1024"/></Row><Row ss:Height="15,7606"><Cell ss:Index="1024"/></Row><Row ss:Height="15,7606"><Cell ss:Index="1024"/></Row><Row ss:Height="15,7606"><Cell ss:Index="1024"/></Row><Row ss:Height="15,7606"><Cell ss:Index="1024"/></Row><Row ss:Height="15,7606"><Cell ss:Index="1024"/></Row><Row ss:Height="15,7606"><Cell ss:Index="1024"/></Row><Row ss:Height="15,7606"><Cell ss:Index="1024"/></Row><Row ss:Height="15,7606"><Cell ss:Index="1024"/></Row><Row ss:Height="15,7606"><Cell ss:Index="1024"/></Row><Row ss:Height="15,7606"><Cell ss:Index="1024"/></Row><Row ss:Height="15,7606"><Cell ss:Index="1024"/></Row><Row ss:Height="15,7606"><Cell ss:Index="1024"/></Row><Row ss:Height="15,7606"><Cell ss:Index="1024"/></Row><Row ss:Height="15,7606"><Cell ss:Index="1024"/></Row><Row ss:Height="15,7606"><Cell ss:Index="1024"/></Row><Row ss:Height="15,7606"><Cell ss:Index="1024"/></Row><Row ss:Height="15,7606"><Cell ss:Index="1024"/></Row><Row ss:Height="15,7606"><Cell ss:Index="1024"/></Row><Row ss:Height="15,7606"><Cell ss:Index="1024"/></Row><Row ss:Height="15,7606"><Cell ss:Index="1024"/></Row><Row ss:Height="15,7606"><Cell ss:Index="1024"/></Row><Row ss:Height="15,7606"><Cell ss:Index="1024"/></Row><Row ss:Height="15,7606"><Cell ss:Index="1024"/></Row><Row ss:Height="15,7606"><Cell ss:Index="1024"/></Row><Row ss:Height="15,7606"><Cell ss:Index="1024"/></Row><Row ss:Height="15,7606"><Cell ss:Index="1024"/></Row><Row ss:Height="15,7606"><Cell ss:Index="1024"/></Row><Row ss:Height="15,7606"><Cell ss:Index="1024"/></Row><Row ss:Height="15,7606"><Cell ss:Index="1024"/></Row><Row ss:Height="15,7606"><Cell ss:Index="1024"/></Row><Row ss:Height="15,7606"><Cell ss:Index="1024"/></Row><Row ss:Height="15,7606"><Cell ss:Index="1024"/></Row><Row ss:Height="15,7606"><Cell ss:Index="1024"/></Row><Row ss:Height="15,7606"><Cell ss:Index="1024"/></Row><Row ss:Height="15,7606"><Cell ss:Index="1024"/></Row><Row ss:Height="15,7606"><Cell ss:Index="1024"/></Row><Row ss:Height="15,7606"><Cell ss:Index="1024"/></Row><Row ss:Height="15,7606"><Cell ss:Index="1024"/></Row><Row ss:Height="15,7606"><Cell ss:Index="1024"/></Row><Row ss:Height="15,7606"><Cell ss:Index="1024"/></Row><Row ss:Height="15,7606"><Cell ss:Index="1024"/></Row><Row ss:Height="15,7606"><Cell ss:Index="1024"/></Row><Row ss:Height="15,7606"><Cell ss:Index="1024"/></Row><Row ss:Height="15,7606"><Cell ss:Index="1024"/></Row><Row ss:Height="15,7606"><Cell ss:Index="1024"/></Row><Row ss:Height="15,7606"><Cell ss:Index="1024"/></Row><Row ss:Height="15,7606"><Cell ss:Index="1024"/></Row><Row ss:Height="15,7606"><Cell ss:Index="1024"/></Row><Row ss:Height="15,7606"><Cell ss:Index="1024"/></Row><Row ss:Height="15,7606"><Cell ss:Index="1024"/></Row><Row ss:Height="15,7606"><Cell ss:Index="1024"/></Row><Row ss:Height="15,7606"><Cell ss:Index="1024"/></Row><Row ss:Height="15,7606"><Cell ss:Index="1024"/></Row><Row ss:Height="15,7606"><Cell ss:Index="1024"/></Row><Row ss:Height="15,7606"><Cell ss:Index="1024"/></Row><Row ss:Height="15,7606"><Cell ss:Index="1024"/></Row><Row ss:Height="15,7606"><Cell ss:Index="1024"/></Row><Row ss:Height="15,7606"><Cell ss:Index="1024"/></Row><Row ss:Height="15,7606"><Cell ss:Index="1024"/></Row><Row ss:Height="15,7606"><Cell ss:Index="1024"/></Row><Row ss:Height="15,7606"><Cell ss:Index="1024"/></Row><Row ss:Height="15,7606"><Cell ss:Index="1024"/></Row><Row ss:Height="15,7606"><Cell ss:Index="1024"/></Row><Row ss:Height="15,7606"><Cell ss:Index="1024"/></Row><Row ss:Height="15,7606"><Cell ss:Index="1024"/></Row><Row ss:Height="15,7606"><Cell ss:Index="1024"/></Row><Row ss:Height="15,7606"><Cell ss:Index="1024"/></Row><Row ss:Height="15,7606"><Cell ss:Index="1024"/></Row><Row ss:Height="15,7606"><Cell ss:Index="1024"/></Row><Row ss:Height="15,7606"><Cell ss:Index="1024"/></Row><Row ss:Height="15,7606"><Cell ss:Index="1024"/></Row><Row ss:Height="15,7606"><Cell ss:Index="1024"/></Row><Row ss:Height="15,7606"><Cell ss:Index="1024"/></Row><Row ss:Height="15,7606"><Cell ss:Index="1024"/></Row><Row ss:Height="15,7606"><Cell ss:Index="1024"/></Row><Row ss:Height="15,7606"><Cell ss:Index="1024"/></Row><Row ss:Height="15,7606"><Cell ss:Index="1024"/></Row><Row ss:Height="15,7606"><Cell ss:Index="1024"/></Row><Row ss:Height="15,7606"><Cell ss:Index="1024"/></Row><Row ss:Height="15,7606"><Cell ss:Index="1024"/></Row><Row ss:Height="15,7606"><Cell ss:Index="1024"/></Row><Row ss:Height="15,7606"><Cell ss:Index="1024"/></Row><Row ss:Height="15,7606"><Cell ss:Index="1024"/></Row><Row ss:Height="15,7606"><Cell ss:Index="1024"/></Row><Row ss:Height="15,7606"><Cell ss:Index="1024"/></Row><Row ss:Height="15,7606"><Cell ss:Index="1024"/></Row><Row ss:Height="15,7606"><Cell ss:Index="1024"/></Row><Row ss:Height="15,7606"><Cell ss:Index="1024"/></Row><Row ss:Height="15,7606"><Cell ss:Index="1024"/></Row><Row ss:Height="15,7606"><Cell ss:Index="1024"/></Row><Row ss:Height="15,7606"><Cell ss:Index="1024"/></Row><Row ss:Height="15,7606"><Cell ss:Index="1024"/></Row><Row ss:Height="15,7606"><Cell ss:Index="1024"/></Row><Row ss:Height="15,7606"><Cell ss:Index="1024"/></Row><Row ss:Height="15,7606"><Cell ss:Index="1024"/></Row><Row ss:Height="15,7606"><Cell ss:Index="1024"/></Row><Row ss:Height="15,7606"><Cell ss:Index="1024"/></Row><Row ss:Height="15,7606"><Cell ss:Index="1024"/></Row><Row ss:Height="15,7606"><Cell ss:Index="1024"/></Row><Row ss:Height="15,7606"><Cell ss:Index="1024"/></Row><Row ss:Height="15,7606"><Cell ss:Index="1024"/></Row><Row ss:Height="15,7606"><Cell ss:Index="1024"/></Row><Row ss:Height="15,7606"><Cell ss:Index="1024"/></Row><Row ss:Height="15,7606"><Cell ss:Index="1024"/></Row><Row ss:Height="15,7606"><Cell ss:Index="1024"/></Row><Row ss:Height="15,7606"><Cell ss:Index="1024"/></Row><Row ss:Height="15,7606"><Cell ss:Index="1024"/></Row><Row ss:Height="15,7606"><Cell ss:Index="1024"/></Row><Row ss:Height="15,7606"><Cell ss:Index="1024"/></Row><Row ss:Height="15,7606"><Cell ss:Index="1024"/></Row><Row ss:Height="15,7606"><Cell ss:Index="1024"/></Row><Row ss:Height="15,7606"><Cell ss:Index="1024"/></Row><Row ss:Height="15,7606"><Cell ss:Index="1024"/></Row><Row ss:Height="15,7606"><Cell ss:Index="1024"/></Row><Row ss:Height="15,7606"><Cell ss:Index="1024"/></Row><Row ss:Height="15,7606"><Cell ss:Index="1024"/></Row><Row ss:Height="15,7606"><Cell ss:Index="1024"/></Row><Row ss:Height="15,7606"><Cell ss:Index="1024"/></Row><Row ss:Height="15,7606"><Cell ss:Index="1024"/></Row><Row ss:Height="15,7606"><Cell ss:Index="1024"/></Row><Row ss:Height="15,7606"><Cell ss:Index="1024"/></Row><Row ss:Height="15,7606"><Cell ss:Index="1024"/></Row><Row ss:Height="15,7606"><Cell ss:Index="1024"/></Row><Row ss:Height="15,7606"><Cell ss:Index="1024"/></Row><Row ss:Height="15,7606"><Cell ss:Index="1024"/></Row><Row ss:Height="15,7606"><Cell ss:Index="1024"/></Row><Row ss:Height="15,7606"><Cell ss:Index="1024"/></Row><Row ss:Height="15,7606"><Cell ss:Index="1024"/></Row><Row ss:Height="15,7606"><Cell ss:Index="1024"/></Row><Row ss:Height="15,7606"><Cell ss:Index="1024"/></Row><Row ss:Height="15,7606"><Cell ss:Index="1024"/></Row><Row ss:Height="15,7606"><Cell ss:Index="1024"/></Row><Row ss:Height="15,7606"><Cell ss:Index="1024"/></Row><Row ss:Height="15,7606"><Cell ss:Index="1024"/></Row><Row ss:Height="15,7606"><Cell ss:Index="1024"/></Row><Row ss:Height="15,7606"><Cell ss:Index="1024"/></Row><Row ss:Height="15,7606"><Cell ss:Index="1024"/></Row><Row ss:Height="15,7606"><Cell ss:Index="1024"/></Row><Row ss:Height="15,7606"><Cell ss:Index="1024"/></Row><Row ss:Height="15,7606"><Cell ss:Index="1024"/></Row><Row ss:Height="15,7606"><Cell ss:Index="1024"/></Row><Row ss:Height="15,7606"><Cell ss:Index="1024"/></Row><Row ss:Height="15,7606"><Cell ss:Index="1024"/></Row><Row ss:Height="15,7606"><Cell ss:Index="1024"/></Row><Row ss:Height="15,7606"><Cell ss:Index="1024"/></Row><Row ss:Height="15,7606"><Cell ss:Index="1024"/></Row><Row ss:Height="15,7606"><Cell ss:Index="1024"/></Row><Row ss:Height="15,7606"><Cell ss:Index="1024"/></Row><Row ss:Height="15,7606"><Cell ss:Index="1024"/></Row><Row ss:Height="15,7606"><Cell ss:Index="1024"/></Row><Row ss:Height="15,7606"><Cell ss:Index="1024"/></Row><Row ss:Height="15,7606"><Cell ss:Index="1024"/></Row><Row ss:Height="15,7606"><Cell ss:Index="1024"/></Row><Row ss:Height="15,7606"><Cell ss:Index="1024"/></Row><Row ss:Height="15,7606"><Cell ss:Index="1024"/></Row><Row ss:Height="15,7606"><Cell ss:Index="1024"/></Row><Row ss:Height="15,7606"><Cell ss:Index="1024"/></Row><Row ss:Height="15,7606"><Cell ss:Index="1024"/></Row><Row ss:Height="15,7606"><Cell ss:Index="1024"/></Row><Row ss:Height="15,7606"><Cell ss:Index="1024"/></Row><Row ss:Height="15,7606"><Cell ss:Index="1024"/></Row><Row ss:Height="15,7606"><Cell ss:Index="1024"/></Row><Row ss:Height="15,7606"><Cell ss:Index="1024"/></Row><Row ss:Height="15,7606"><Cell ss:Index="1024"/></Row><Row ss:Height="15,7606"><Cell ss:Index="1024"/></Row><Row ss:Height="15,7606"><Cell ss:Index="1024"/></Row><Row ss:Height="15,7606"><Cell ss:Index="1024"/></Row><Row ss:Height="15,7606"><Cell ss:Index="1024"/></Row><Row ss:Height="15,7606"><Cell ss:Index="1024"/></Row><Row ss:Height="15,7606"><Cell ss:Index="1024"/></Row><Row ss:Height="15,7606"><Cell ss:Index="1024"/></Row><Row ss:Height="15,7606"><Cell ss:Index="1024"/></Row><Row ss:Height="15,7606"><Cell ss:Index="1024"/></Row><Row ss:Height="15,7606"><Cell ss:Index="1024"/></Row><Row ss:Height="15,7606"><Cell ss:Index="1024"/></Row><Row ss:Height="15,7606"><Cell ss:Index="1024"/></Row><Row ss:Height="15,7606"><Cell ss:Index="1024"/></Row><Row ss:Height="15,7606"><Cell ss:Index="1024"/></Row><Row ss:Height="15,7606"><Cell ss:Index="1024"/></Row><Row ss:Height="15,7606"><Cell ss:Index="1024"/></Row><Row ss:Height="15,7606"><Cell ss:Index="1024"/></Row><Row ss:Height="15,7606"><Cell ss:Index="1024"/></Row><Row ss:Height="15,7606"><Cell ss:Index="1024"/></Row><Row ss:Height="15,7606"><Cell ss:Index="1024"/></Row><Row ss:Height="15,7606"><Cell ss:Index="1024"/></Row><Row ss:Height="15,7606"><Cell ss:Index="1024"/></Row><Row ss:Height="15,7606"><Cell ss:Index="1024"/></Row><Row ss:Height="15,7606"><Cell ss:Index="1024"/></Row><Row ss:Height="15,7606"><Cell ss:Index="1024"/></Row><Row ss:Height="15,7606"><Cell ss:Index="1024"/></Row><Row ss:Height="15,7606"><Cell ss:Index="1024"/></Row><Row ss:Height="15,7606"><Cell ss:Index="1024"/></Row><Row ss:Height="15,7606"><Cell ss:Index="1024"/></Row><Row ss:Height="15,7606"><Cell ss:Index="1024"/></Row><Row ss:Height="15,7606"><Cell ss:Index="1024"/></Row><Row ss:Height="15,7606"><Cell ss:Index="1024"/></Row><Row ss:Height="15,7606"><Cell ss:Index="1024"/></Row><Row ss:Height="15,7606"><Cell ss:Index="1024"/></Row><Row ss:Height="15,7606"><Cell ss:Index="1024"/></Row><Row ss:Height="15,7606"><Cell ss:Index="1024"/></Row><Row ss:Height="15,7606"><Cell ss:Index="1024"/></Row><Row ss:Height="15,7606"><Cell ss:Index="1024"/></Row><Row ss:Height="15,7606"><Cell ss:Index="1024"/></Row><Row ss:Height="15,7606"><Cell ss:Index="1024"/></Row><Row ss:Height="15,7606"><Cell ss:Index="1024"/></Row><Row ss:Height="15,7606"><Cell ss:Index="1024"/></Row><Row ss:Height="15,7606"><Cell ss:Index="1024"/></Row><Row ss:Height="15,7606"><Cell ss:Index="1024"/></Row><Row ss:Height="15,7606"><Cell ss:Index="1024"/></Row><Row ss:Height="15,7606"><Cell ss:Index="1024"/></Row><Row ss:Height="15,7606"><Cell ss:Index="1024"/></Row><Row ss:Height="15,7606"><Cell ss:Index="1024"/></Row><Row ss:Height="15,7606"><Cell ss:Index="1024"/></Row><Row ss:Height="15,7606"><Cell ss:Index="1024"/></Row><Row ss:Height="15,7606"><Cell ss:Index="1024"/></Row><Row ss:Height="15,7606"><Cell ss:Index="1024"/></Row><Row ss:Height="15,7606"><Cell ss:Index="1024"/></Row><Row ss:Height="15,7606"><Cell ss:Index="1024"/></Row><Row ss:Height="15,7606"><Cell ss:Index="1024"/></Row><Row ss:Height="15,7606"><Cell ss:Index="1024"/></Row><Row ss:Height="15,7606"><Cell ss:Index="1024"/></Row><Row ss:Height="15,7606"><Cell ss:Index="1024"/></Row><Row ss:Height="15,7606"><Cell ss:Index="1024"/></Row><Row ss:Height="15,7606"><Cell ss:Index="1024"/></Row><Row ss:Height="15,7606"><Cell ss:Index="1024"/></Row><Row ss:Height="15,7606"><Cell ss:Index="1024"/></Row><Row ss:Height="15,7606"><Cell ss:Index="1024"/></Row><Row ss:Height="15,7606"><Cell ss:Index="1024"/></Row><Row ss:Height="15,7606"><Cell ss:Index="1024"/></Row><Row ss:Height="15,7606"><Cell ss:Index="1024"/></Row><Row ss:Height="15,7606"><Cell ss:Index="1024"/></Row><Row ss:Height="15,7606"><Cell ss:Index="1024"/></Row><Row ss:Height="15,7606"><Cell ss:Index="1024"/></Row><Row ss:Height="15,7606"><Cell ss:Index="1024"/></Row><Row ss:Height="15,7606"><Cell ss:Index="1024"/></Row><Row ss:Height="15,7606"><Cell ss:Index="1024"/></Row><Row ss:Height="15,7606"><Cell ss:Index="1024"/></Row><Row ss:Height="15,7606"><Cell ss:Index="1024"/></Row><Row ss:Height="15,7606"><Cell ss:Index="1024"/></Row><Row ss:Height="15,7606"><Cell ss:Index="1024"/></Row><Row ss:Height="15,7606"><Cell ss:Index="1024"/></Row><Row ss:Height="15,7606"><Cell ss:Index="1024"/></Row><Row ss:Height="15,7606"><Cell ss:Index="1024"/></Row><Row ss:Height="15,7606"><Cell ss:Index="1024"/></Row><Row ss:Height="15,7606"><Cell ss:Index="1024"/></Row><Row ss:Height="15,7606"><Cell ss:Index="1024"/></Row><Row ss:Height="15,7606"><Cell ss:Index="1024"/></Row><Row ss:Height="15,7606"><Cell ss:Index="1024"/></Row><Row ss:Height="15,7606"><Cell ss:Index="1024"/></Row><Row ss:Height="15,7606"><Cell ss:Index="1024"/></Row><Row ss:Height="15,7606"><Cell ss:Index="1024"/></Row><Row ss:Height="15,7606"><Cell ss:Index="1024"/></Row><Row ss:Height="15,7606"><Cell ss:Index="1024"/></Row><Row ss:Height="15,7606"><Cell ss:Index="1024"/></Row><Row ss:Height="15,7606"><Cell ss:Index="1024"/></Row><Row ss:Height="15,7606"><Cell ss:Index="1024"/></Row><Row ss:Height="15,7606"><Cell ss:Index="1024"/></Row><Row ss:Height="15,7606"><Cell ss:Index="1024"/></Row><Row ss:Height="15,7606"><Cell ss:Index="1024"/></Row><Row ss:Height="15,7606"><Cell ss:Index="1024"/></Row><Row ss:Height="15,7606"><Cell ss:Index="1024"/></Row><Row ss:Height="15,7606"><Cell ss:Index="1024"/></Row><Row ss:Height="15,7606"><Cell ss:Index="1024"/></Row><Row ss:Height="15,7606"><Cell ss:Index="1024"/></Row><Row ss:Height="15,7606"><Cell ss:Index="1024"/></Row><Row ss:Height="15,7606"><Cell ss:Index="1024"/></Row><Row ss:Height="15,7606"><Cell ss:Index="1024"/></Row><Row ss:Height="15,7606"><Cell ss:Index="1024"/></Row><Row ss:Height="15,7606"><Cell ss:Index="1024"/></Row><Row ss:Height="15,7606"><Cell ss:Index="1024"/></Row><Row ss:Height="15,7606"><Cell ss:Index="1024"/></Row><Row ss:Height="15,7606"><Cell ss:Index="1024"/></Row><Row ss:Height="15,7606"><Cell ss:Index="1024"/></Row><Row ss:Height="15,7606"><Cell ss:Index="1024"/></Row><Row ss:Height="15,7606"><Cell ss:Index="1024"/></Row><Row ss:Height="15,7606"><Cell ss:Index="1024"/></Row><Row ss:Height="15,7606"><Cell ss:Index="1024"/></Row><Row ss:Height="15,7606"><Cell ss:Index="1024"/></Row><Row ss:Height="15,7606"><Cell ss:Index="1024"/></Row><Row ss:Height="15,7606"><Cell ss:Index="1024"/></Row><Row ss:Height="15,7606"><Cell ss:Index="1024"/></Row><Row ss:Height="15,7606"><Cell ss:Index="1024"/></Row><Row ss:Height="15,7606"><Cell ss:Index="1024"/></Row><Row ss:Height="15,7606"><Cell ss:Index="1024"/></Row><Row ss:Height="15,7606"><Cell ss:Index="1024"/></Row><Row ss:Height="15,7606"><Cell ss:Index="1024"/></Row><Row ss:Height="15,7606"><Cell ss:Index="1024"/></Row><Row ss:Height="15,7606"><Cell ss:Index="1024"/></Row><Row ss:Height="15,7606"><Cell ss:Index="1024"/></Row><Row ss:Height="15,7606"><Cell ss:Index="1024"/></Row><Row ss:Height="15,7606"><Cell ss:Index="1024"/></Row><Row ss:Height="15,7606"><Cell ss:Index="1024"/></Row><Row ss:Height="15,7606"><Cell ss:Index="1024"/></Row><Row ss:Height="15,7606"><Cell ss:Index="1024"/></Row><Row ss:Height="15,7606"><Cell ss:Index="1024"/></Row><Row ss:Height="15,7606"><Cell ss:Index="1024"/></Row><Row ss:Height="15,7606"><Cell ss:Index="1024"/></Row><Row ss:Height="15,7606"><Cell ss:Index="1024"/></Row><Row ss:Height="15,7606"><Cell ss:Index="1024"/></Row><Row ss:Height="15,7606"><Cell ss:Index="1024"/></Row><Row ss:Height="15,7606"><Cell ss:Index="1024"/></Row><Row ss:Height="15,7606"><Cell ss:Index="1024"/></Row><Row ss:Height="15,7606"><Cell ss:Index="1024"/></Row><Row ss:Height="15,7606"><Cell ss:Index="1024"/></Row><Row ss:Height="15,7606"><Cell ss:Index="1024"/></Row><Row ss:Height="15,7606"><Cell ss:Index="1024"/></Row><Row ss:Height="15,7606"><Cell ss:Index="1024"/></Row><Row ss:Height="15,7606"><Cell ss:Index="1024"/></Row><Row ss:Height="15,7606"><Cell ss:Index="1024"/></Row><Row ss:Height="15,7606"><Cell ss:Index="1024"/></Row><Row ss:Height="15,7606"><Cell ss:Index="1024"/></Row><Row ss:Height="15,7606"><Cell ss:Index="1024"/></Row><Row ss:Height="15,7606"><Cell ss:Index="1024"/></Row><Row ss:Height="15,7606"><Cell ss:Index="1024"/></Row><Row ss:Height="15,7606"><Cell ss:Index="1024"/></Row><Row ss:Height="15,7606"><Cell ss:Index="1024"/></Row><Row ss:Height="15,7606"><Cell ss:Index="1024"/></Row><Row ss:Height="15,7606"><Cell ss:Index="1024"/></Row><Row ss:Height="15,7606"><Cell ss:Index="1024"/></Row><Row ss:Height="15,7606"><Cell ss:Index="1024"/></Row><Row ss:Height="15,7606"><Cell ss:Index="1024"/></Row><Row ss:Height="15,7606"><Cell ss:Index="1024"/></Row><Row ss:Height="15,7606"><Cell ss:Index="1024"/></Row><Row ss:Height="15,7606"><Cell ss:Index="1024"/></Row><Row ss:Height="15,7606"><Cell ss:Index="1024"/></Row><Row ss:Height="15,7606"><Cell ss:Index="1024"/></Row><Row ss:Height="15,7606"><Cell ss:Index="1024"/></Row><Row ss:Height="15,7606"><Cell ss:Index="1024"/></Row><Row ss:Height="15,7606"><Cell ss:Index="1024"/></Row><Row ss:Height="15,7606"><Cell ss:Index="1024"/></Row><Row ss:Height="15,7606"><Cell ss:Index="1024"/></Row><Row ss:Height="15,7606"><Cell ss:Index="1024"/></Row><Row ss:Height="15,7606"><Cell ss:Index="1024"/></Row><Row ss:Height="15,7606"><Cell ss:Index="1024"/></Row><Row ss:Height="15,7606"><Cell ss:Index="1024"/></Row><Row ss:Height="15,7606"><Cell ss:Index="1024"/></Row><Row ss:Height="15,7606"><Cell ss:Index="1024"/></Row><Row ss:Height="15,7606"><Cell ss:Index="1024"/></Row><Row ss:Height="15,7606"><Cell ss:Index="1024"/></Row><Row ss:Height="15,7606"><Cell ss:Index="1024"/></Row><Row ss:Height="15,7606"><Cell ss:Index="1024"/></Row><Row ss:Height="15,7606"><Cell ss:Index="1024"/></Row><Row ss:Height="15,7606"><Cell ss:Index="1024"/></Row><Row ss:Height="15,7606"><Cell ss:Index="1024"/></Row><Row ss:Height="15,7606"><Cell ss:Index="1024"/></Row><Row ss:Height="15,7606"><Cell ss:Index="1024"/></Row><Row ss:Height="15,7606"><Cell ss:Index="1024"/></Row><Row ss:Height="15,7606"><Cell ss:Index="1024"/></Row><Row ss:Height="15,7606"><Cell ss:Index="1024"/></Row><Row ss:Height="15,7606"><Cell ss:Index="1024"/></Row><Row ss:Height="15,7606"><Cell ss:Index="1024"/></Row><Row ss:Height="15,7606"><Cell ss:Index="1024"/></Row><Row ss:Height="15,7606"><Cell ss:Index="1024"/></Row><Row ss:Height="15,7606"><Cell ss:Index="1024"/></Row><Row ss:Height="15,7606"><Cell ss:Index="1024"/></Row><Row ss:Height="15,7606"><Cell ss:Index="1024"/></Row><Row ss:Height="15,7606"><Cell ss:Index="1024"/></Row><Row ss:Height="15,7606"><Cell ss:Index="1024"/></Row><Row ss:Height="15,7606"><Cell ss:Index="1024"/></Row><Row ss:Height="15,7606"><Cell ss:Index="1024"/></Row><Row ss:Height="15,7606"><Cell ss:Index="1024"/></Row><Row ss:Height="15,7606"><Cell ss:Index="1024"/></Row><Row ss:Height="15,7606"><Cell ss:Index="1024"/></Row><Row ss:Height="15,7606"><Cell ss:Index="1024"/></Row><Row ss:Height="15,7606"><Cell ss:Index="1024"/></Row><Row ss:Height="15,7606"><Cell ss:Index="1024"/></Row><Row ss:Height="15,7606"><Cell ss:Index="1024"/></Row><Row ss:Height="15,7606"><Cell ss:Index="1024"/></Row><Row ss:Height="15,7606"><Cell ss:Index="1024"/></Row><Row ss:Height="15,7606"><Cell ss:Index="1024"/></Row><Row ss:Height="15,7606"><Cell ss:Index="1024"/></Row><Row ss:Height="15,7606"><Cell ss:Index="1024"/></Row><Row ss:Height="15,7606"><Cell ss:Index="1024"/></Row><Row ss:Height="15,7606"><Cell ss:Index="1024"/></Row><Row ss:Height="15,7606"><Cell ss:Index="1024"/></Row><Row ss:Height="15,7606"><Cell ss:Index="1024"/></Row><Row ss:Height="15,7606"><Cell ss:Index="1024"/></Row><Row ss:Height="15,7606"><Cell ss:Index="1024"/></Row><Row ss:Height="15,7606"><Cell ss:Index="1024"/></Row><Row ss:Height="15,7606"><Cell ss:Index="1024"/></Row><Row ss:Height="15,7606"><Cell ss:Index="1024"/></Row><Row ss:Height="15,7606"><Cell ss:Index="1024"/></Row><Row ss:Height="15,7606"><Cell ss:Index="1024"/></Row><Row ss:Height="15,7606"><Cell ss:Index="1024"/></Row><Row ss:Height="15,7606"><Cell ss:Index="1024"/></Row><Row ss:Height="15,7606"><Cell ss:Index="1024"/></Row><Row ss:Height="15,7606"><Cell ss:Index="1024"/></Row><Row ss:Height="15,7606"><Cell ss:Index="1024"/></Row><Row ss:Height="15,7606"><Cell ss:Index="1024"/></Row><Row ss:Height="15,7606"><Cell ss:Index="1024"/></Row><Row ss:Height="15,7606"><Cell ss:Index="1024"/></Row><Row ss:Height="15,7606"><Cell ss:Index="1024"/></Row><Row ss:Height="15,7606"><Cell ss:Index="1024"/></Row><Row ss:Height="15,7606"><Cell ss:Index="1024"/></Row><Row ss:Height="15,7606"><Cell ss:Index="1024"/></Row><Row ss:Height="15,7606"><Cell ss:Index="1024"/></Row><Row ss:Height="15,7606"><Cell ss:Index="1024"/></Row><Row ss:Height="15,7606"><Cell ss:Index="1024"/></Row><Row ss:Height="15,7606"><Cell ss:Index="1024"/></Row><Row ss:Height="15,7606"><Cell ss:Index="1024"/></Row><Row ss:Height="15,7606"><Cell ss:Index="1024"/></Row><Row ss:Height="15,7606"><Cell ss:Index="1024"/></Row><Row ss:Height="15,7606"><Cell ss:Index="1024"/></Row><Row ss:Height="15,7606"><Cell ss:Index="1024"/></Row><Row ss:Height="15,7606"><Cell ss:Index="1024"/></Row><Row ss:Height="15,7606"><Cell ss:Index="1024"/></Row><Row ss:Height="15,7606"><Cell ss:Index="1024"/></Row><Row ss:Height="15,7606"><Cell ss:Index="1024"/></Row><Row ss:Height="15,7606"><Cell ss:Index="1024"/></Row><Row ss:Height="15,7606"><Cell ss:Index="1024"/></Row><Row ss:Height="15,7606"><Cell ss:Index="1024"/></Row><Row ss:Height="15,7606"><Cell ss:Index="1024"/></Row><Row ss:Height="15,7606"><Cell ss:Index="1024"/></Row><Row ss:Height="15,7606"><Cell ss:Index="1024"/></Row><Row ss:Height="15,7606"><Cell ss:Index="1024"/></Row><Row ss:Height="15,7606"><Cell ss:Index="1024"/></Row><Row ss:Height="15,7606"><Cell ss:Index="1024"/></Row><Row ss:Height="15,7606"><Cell ss:Index="1024"/></Row><Row ss:Height="15,7606"><Cell ss:Index="1024"/></Row><Row ss:Height="15,7606"><Cell ss:Index="1024"/></Row><Row ss:Height="15,7606"><Cell ss:Index="1024"/></Row><Row ss:Height="15,7606"><Cell ss:Index="1024"/></Row><Row ss:Height="15,7606"><Cell ss:Index="1024"/></Row><Row ss:Height="15,7606"><Cell ss:Index="1024"/></Row><Row ss:Height="15,7606"><Cell ss:Index="1024"/></Row><Row ss:Height="15,7606"><Cell ss:Index="1024"/></Row><Row ss:Height="15,7606"><Cell ss:Index="1024"/></Row><Row ss:Height="15,7606"><Cell ss:Index="1024"/></Row><Row ss:Height="15,7606"><Cell ss:Index="1024"/></Row><Row ss:Height="15,7606"><Cell ss:Index="1024"/></Row><Row ss:Height="15,7606"><Cell ss:Index="1024"/></Row><Row ss:Height="15,7606"><Cell ss:Index="1024"/></Row><Row ss:Height="15,7606"><Cell ss:Index="1024"/></Row><Row ss:Height="15,7606"><Cell ss:Index="1024"/></Row><Row ss:Height="15,7606"><Cell ss:Index="1024"/></Row><Row ss:Height="15,7606"><Cell ss:Index="1024"/></Row><Row ss:Height="15,7606"><Cell ss:Index="1024"/></Row><Row ss:Height="15,7606"><Cell ss:Index="1024"/></Row><Row ss:Height="15,7606"><Cell ss:Index="1024"/></Row><Row ss:Height="15,7606"><Cell ss:Index="1024"/></Row><Row ss:Height="15,7606"><Cell ss:Index="1024"/></Row><Row ss:Height="15,7606"><Cell ss:Index="1024"/></Row><Row ss:Height="15,7606"><Cell ss:Index="1024"/></Row><Row ss:Height="15,7606"><Cell ss:Index="1024"/></Row><Row ss:Height="15,7606"><Cell ss:Index="1024"/></Row><Row ss:Height="15,7606"><Cell ss:Index="1024"/></Row><Row ss:Height="15,7606"><Cell ss:Index="1024"/></Row><Row ss:Height="15,7606"><Cell ss:Index="1024"/></Row><Row ss:Height="15,7606"><Cell ss:Index="1024"/></Row><Row ss:Height="15,7606"><Cell ss:Index="1024"/></Row><Row ss:Height="15,7606"><Cell ss:Index="1024"/></Row><Row ss:Height="15,7606"><Cell ss:Index="1024"/></Row><Row ss:Height="15,7606"><Cell ss:Index="1024"/></Row><Row ss:Height="15,7606"><Cell ss:Index="1024"/></Row><Row ss:Height="15,7606"><Cell ss:Index="1024"/></Row><Row ss:Height="15,7606"><Cell ss:Index="1024"/></Row><Row ss:Height="15,7606"><Cell ss:Index="1024"/></Row><Row ss:Height="15,7606"><Cell ss:Index="1024"/></Row><Row ss:Height="15,7606"><Cell ss:Index="1024"/></Row><Row ss:Height="15,7606"><Cell ss:Index="1024"/></Row><Row ss:Height="15,7606"><Cell ss:Index="1024"/></Row><Row ss:Height="15,7606"><Cell ss:Index="1024"/></Row><Row ss:Height="15,7606"><Cell ss:Index="1024"/></Row><Row ss:Height="15,7606"><Cell ss:Index="1024"/></Row><Row ss:Height="15,7606"><Cell ss:Index="1024"/></Row><Row ss:Height="15,7606"><Cell ss:Index="1024"/></Row><Row ss:Height="15,7606"><Cell ss:Index="1024"/></Row><Row ss:Height="15,7606"><Cell ss:Index="1024"/></Row><Row ss:Height="15,7606"><Cell ss:Index="1024"/></Row><Row ss:Height="15,7606"><Cell ss:Index="1024"/></Row><Row ss:Height="15,7606"><Cell ss:Index="1024"/></Row><Row ss:Height="15,7606"><Cell ss:Index="1024"/></Row><Row ss:Height="15,7606"><Cell ss:Index="1024"/></Row><Row ss:Height="15,7606"><Cell ss:Index="1024"/></Row><Row ss:Height="15,7606"><Cell ss:Index="1024"/></Row><Row ss:Height="15,7606"><Cell ss:Index="1024"/></Row><Row ss:Height="15,7606"><Cell ss:Index="1024"/></Row><Row ss:Height="15,7606"><Cell ss:Index="1024"/></Row><Row ss:Height="15,7606"><Cell ss:Index="1024"/></Row><Row ss:Height="15,7606"><Cell ss:Index="1024"/></Row><Row ss:Height="15,7606"><Cell ss:Index="1024"/></Row><Row ss:Height="15,7606"><Cell ss:Index="1024"/></Row><Row ss:Height="15,7606"><Cell ss:Index="1024"/></Row><Row ss:Height="15,7606"><Cell ss:Index="1024"/></Row><Row ss:Height="15,7606"><Cell ss:Index="1024"/></Row><Row ss:Height="15,7606"><Cell ss:Index="1024"/></Row><Row ss:Height="15,7606"><Cell ss:Index="1024"/></Row><Row ss:Height="15,7606"><Cell ss:Index="1024"/></Row><Row ss:Height="15,7606"><Cell ss:Index="1024"/></Row><Row ss:Height="15,7606"><Cell ss:Index="1024"/></Row><Row ss:Height="15,7606"><Cell ss:Index="1024"/></Row><Row ss:Height="15,7606"><Cell ss:Index="1024"/></Row><Row ss:Height="15,7606"><Cell ss:Index="1024"/></Row><Row ss:Height="15,7606"><Cell ss:Index="1024"/></Row><Row ss:Height="15,7606"><Cell ss:Index="1024"/></Row><Row ss:Height="15,7606"><Cell ss:Index="1024"/></Row><Row ss:Height="15,7606"><Cell ss:Index="1024"/></Row><Row ss:Height="15,7606"><Cell ss:Index="1024"/></Row><Row ss:Height="15,7606"><Cell ss:Index="1024"/></Row><Row ss:Height="15,7606"><Cell ss:Index="1024"/></Row><Row ss:Height="15,7606"><Cell ss:Index="1024"/></Row><Row ss:Height="15,7606"><Cell ss:Index="1024"/></Row><Row ss:Height="15,7606"><Cell ss:Index="1024"/></Row><Row ss:Height="15,7606"><Cell ss:Index="1024"/></Row><Row ss:Height="15,7606"><Cell ss:Index="1024"/></Row><Row ss:Height="15,7606"><Cell ss:Index="1024"/></Row><Row ss:Height="15,7606"><Cell ss:Index="1024"/></Row><Row ss:Height="15,7606"><Cell ss:Index="1024"/></Row><Row ss:Height="15,7606"><Cell ss:Index="1024"/></Row><Row ss:Height="15,7606"><Cell ss:Index="1024"/></Row><Row ss:Height="15,7606"><Cell ss:Index="1024"/></Row><Row ss:Height="15,7606"><Cell ss:Index="1024"/></Row><Row ss:Height="15,7606"><Cell ss:Index="1024"/></Row><Row ss:Height="15,7606"><Cell ss:Index="1024"/></Row><Row ss:Height="15,7606"><Cell ss:Index="1024"/></Row><Row ss:Height="15,7606"><Cell ss:Index="1024"/></Row><Row ss:Height="15,7606"><Cell ss:Index="1024"/></Row><Row ss:Height="15,7606"><Cell ss:Index="1024"/></Row><Row ss:Height="15,7606"><Cell ss:Index="1024"/></Row><Row ss:Height="15,7606"><Cell ss:Index="1024"/></Row><Row ss:Height="15,7606"><Cell ss:Index="1024"/></Row><Row ss:Height="15,7606"><Cell ss:Index="1024"/></Row><Row ss:Height="15,7606"><Cell ss:Index="1024"/></Row><Row ss:Height="15,7606"><Cell ss:Index="1024"/></Row><Row ss:Height="15,7606"><Cell ss:Index="1024"/></Row><Row ss:Height="15,7606"><Cell ss:Index="1024"/></Row><Row ss:Height="15,7606"><Cell ss:Index="1024"/></Row><Row ss:Height="15,7606"><Cell ss:Index="1024"/></Row><Row ss:Height="15,7606"><Cell ss:Index="1024"/></Row><Row ss:Height="15,7606"><Cell ss:Index="1024"/></Row><Row ss:Height="15,7606"><Cell ss:Index="1024"/></Row><Row ss:Height="15,7606"><Cell ss:Index="1024"/></Row><Row ss:Height="15,7606"><Cell ss:Index="1024"/></Row><Row ss:Height="15,7606"><Cell ss:Index="1024"/></Row><Row ss:Height="15,7606"><Cell ss:Index="1024"/></Row><Row ss:Height="15,7606"><Cell ss:Index="1024"/></Row><Row ss:Height="15,7606"><Cell ss:Index="1024"/></Row><Row ss:Height="15,7606"><Cell ss:Index="1024"/></Row><Row ss:Height="15,7606"><Cell ss:Index="1024"/></Row><Row ss:Height="15,7606"><Cell ss:Index="1024"/></Row><Row ss:Height="15,7606"><Cell ss:Index="1024"/></Row><Row ss:Height="15,7606"><Cell ss:Index="1024"/></Row><Row ss:Height="15,7606"><Cell ss:Index="1024"/></Row><Row ss:Height="15,7606"><Cell ss:Index="1024"/></Row><Row ss:Height="15,7606"><Cell ss:Index="1024"/></Row><Row ss:Height="15,7606"><Cell ss:Index="1024"/></Row><Row ss:Height="15,7606"><Cell ss:Index="1024"/></Row><Row ss:Height="15,7606"><Cell ss:Index="1024"/></Row><Row ss:Height="15,7606"><Cell ss:Index="1024"/></Row><Row ss:Height="15,7606"><Cell ss:Index="1024"/></Row><Row ss:Height="15,7606"><Cell ss:Index="1024"/></Row><Row ss:Height="15,7606"><Cell ss:Index="1024"/></Row><Row ss:Height="15,7606"><Cell ss:Index="1024"/></Row><Row ss:Height="15,7606"><Cell ss:Index="1024"/></Row><Row ss:Height="15,7606"><Cell ss:Index="1024"/></Row><Row ss:Height="15,7606"><Cell ss:Index="1024"/></Row><Row ss:Height="15,7606"><Cell ss:Index="1024"/></Row><Row ss:Height="15,7606"><Cell ss:Index="1024"/></Row><Row ss:Height="15,7606"><Cell ss:Index="1024"/></Row><Row ss:Height="15,7606"><Cell ss:Index="1024"/></Row><Row ss:Height="15,7606"><Cell ss:Index="1024"/></Row><Row ss:Height="15,7606"><Cell ss:Index="1024"/></Row><Row ss:Height="15,7606"><Cell ss:Index="1024"/></Row><Row ss:Height="15,7606"><Cell ss:Index="1024"/></Row><Row ss:Height="15,7606"><Cell ss:Index="1024"/></Row><Row ss:Height="15,7606"><Cell ss:Index="1024"/></Row><Row ss:Height="15,7606"><Cell ss:Index="1024"/></Row><Row ss:Height="15,7606"><Cell ss:Index="1024"/></Row><Row ss:Height="15,7606"><Cell ss:Index="1024"/></Row><Row ss:Height="15,7606"><Cell ss:Index="1024"/></Row><Row ss:Height="15,7606"><Cell ss:Index="1024"/></Row><Row ss:Height="15,7606"><Cell ss:Index="1024"/></Row><Row ss:Height="15,7606"><Cell ss:Index="1024"/></Row><Row ss:Height="15,7606"><Cell ss:Index="1024"/></Row><Row ss:Height="15,7606"><Cell ss:Index="1024"/></Row><Row ss:Height="15,7606"><Cell ss:Index="1024"/></Row><Row ss:Height="15,7606"><Cell ss:Index="1024"/></Row><Row ss:Height="15,7606"><Cell ss:Index="1024"/></Row><Row ss:Height="15,7606"><Cell ss:Index="1024"/></Row><Row ss:Height="15,7606"><Cell ss:Index="1024"/></Row><Row ss:Height="15,7606"><Cell ss:Index="1024"/></Row><Row ss:Height="15,7606"><Cell ss:Index="1024"/></Row><Row ss:Height="15,7606"><Cell ss:Index="1024"/></Row><Row ss:Height="15,7606"><Cell ss:Index="1024"/></Row><Row ss:Height="15,7606"><Cell ss:Index="1024"/></Row><Row ss:Height="15,7606"><Cell ss:Index="1024"/></Row><Row ss:Height="15,7606"><Cell ss:Index="1024"/></Row><Row ss:Height="15,7606"><Cell ss:Index="1024"/></Row><Row ss:Height="15,7606"><Cell ss:Index="1024"/></Row><Row ss:Height="15,7606"><Cell ss:Index="1024"/></Row><Row ss:Height="15,7606"><Cell ss:Index="1024"/></Row><Row ss:Height="15,7606"><Cell ss:Index="1024"/></Row><Row ss:Height="15,7606"><Cell ss:Index="1024"/></Row><Row ss:Height="15,7606"><Cell ss:Index="1024"/></Row><Row ss:Height="15,7606"><Cell ss:Index="1024"/></Row><Row ss:Height="15,7606"><Cell ss:Index="1024"/></Row><Row ss:Height="15,7606"><Cell ss:Index="1024"/></Row><Row ss:Height="15,7606"><Cell ss:Index="1024"/></Row><Row ss:Height="15,7606"><Cell ss:Index="1024"/></Row><Row ss:Height="15,7606"><Cell ss:Index="1024"/></Row><Row ss:Height="15,7606"><Cell ss:Index="1024"/></Row><Row ss:Height="15,7606"><Cell ss:Index="1024"/></Row><Row ss:Height="15,7606"><Cell ss:Index="1024"/></Row><Row ss:Height="15,7606"><Cell ss:Index="1024"/></Row><Row ss:Height="15,7606"><Cell ss:Index="1024"/></Row><Row ss:Height="15,7606"><Cell ss:Index="1024"/></Row><Row ss:Height="15,7606"><Cell ss:Index="1024"/></Row><Row ss:Height="15,7606"><Cell ss:Index="1024"/></Row><Row ss:Height="15,7606"><Cell ss:Index="1024"/></Row><Row ss:Height="15,7606"><Cell ss:Index="1024"/></Row><Row ss:Height="15,7606"><Cell ss:Index="1024"/></Row><Row ss:Height="15,7606"><Cell ss:Index="1024"/></Row><Row ss:Height="15,7606"><Cell ss:Index="1024"/></Row><Row ss:Height="15,7606"><Cell ss:Index="1024"/></Row><Row ss:Height="15,7606"><Cell ss:Index="1024"/></Row><Row ss:Height="15,7606"><Cell ss:Index="1024"/></Row><Row ss:Height="15,7606"><Cell ss:Index="1024"/></Row><Row ss:Height="15,7606"><Cell ss:Index="1024"/></Row><Row ss:Height="15,7606"><Cell ss:Index="1024"/></Row><Row ss:Height="15,7606"><Cell ss:Index="1024"/></Row><Row ss:Height="15,7606"><Cell ss:Index="1024"/></Row><Row ss:Height="15,7606"><Cell ss:Index="1024"/></Row><Row ss:Height="15,7606"><Cell ss:Index="1024"/></Row><Row ss:Height="15,7606"><Cell ss:Index="1024"/></Row><Row ss:Height="15,7606"><Cell ss:Index="1024"/></Row><Row ss:Height="15,7606"><Cell ss:Index="1024"/></Row><Row ss:Height="15,7606"><Cell ss:Index="1024"/></Row><Row ss:Height="15,7606"><Cell ss:Index="1024"/></Row><Row ss:Height="15,7606"><Cell ss:Index="1024"/></Row><Row ss:Height="15,7606"><Cell ss:Index="1024"/></Row><Row ss:Height="15,7606"><Cell ss:Index="1024"/></Row><Row ss:Height="15,7606"><Cell ss:Index="1024"/></Row><Row ss:Height="15,7606"><Cell ss:Index="1024"/></Row><Row ss:Height="15,7606"><Cell ss:Index="1024"/></Row><Row ss:Height="15,7606"><Cell ss:Index="1024"/></Row><Row ss:Height="15,7606"><Cell ss:Index="1024"/></Row><Row ss:Height="15,7606"><Cell ss:Index="1024"/></Row><Row ss:Height="15,7606"><Cell ss:Index="1024"/></Row><Row ss:Height="15,7606"><Cell ss:Index="1024"/></Row><Row ss:Height="15,7606"><Cell ss:Index="1024"/></Row><Row ss:Height="15,7606"><Cell ss:Index="1024"/></Row><Row ss:Height="15,7606"><Cell ss:Index="1024"/></Row><Row ss:Height="15,7606"><Cell ss:Index="1024"/></Row><Row ss:Height="15,7606"><Cell ss:Index="1024"/></Row><Row ss:Height="15,7606"><Cell ss:Index="1024"/></Row><Row ss:Height="15,7606"><Cell ss:Index="1024"/></Row><Row ss:Height="15,7606"><Cell ss:Index="1024"/></Row><Row ss:Height="15,7606"><Cell ss:Index="1024"/></Row><Row ss:Height="15,7606"><Cell ss:Index="1024"/></Row><Row ss:Height="15,7606"><Cell ss:Index="1024"/></Row><Row ss:Height="15,7606"><Cell ss:Index="1024"/></Row><Row ss:Height="15,7606"><Cell ss:Index="1024"/></Row><Row ss:Height="15,7606"><Cell ss:Index="1024"/></Row><Row ss:Height="15,7606"><Cell ss:Index="1024"/></Row><Row ss:Height="15,7606"><Cell ss:Index="1024"/></Row><Row ss:Height="15,7606"><Cell ss:Index="1024"/></Row><Row ss:Height="15,7606"><Cell ss:Index="1024"/></Row><Row ss:Height="15,7606"><Cell ss:Index="1024"/></Row><Row ss:Height="15,7606"><Cell ss:Index="1024"/></Row><Row ss:Height="15,7606"><Cell ss:Index="1024"/></Row><Row ss:Height="15,7606"><Cell ss:Index="1024"/></Row><Row ss:Height="15,7606"><Cell ss:Index="1024"/></Row><Row ss:Height="15,7606"><Cell ss:Index="1024"/></Row><Row ss:Height="15,7606"><Cell ss:Index="1024"/></Row><Row ss:Height="15,7606"><Cell ss:Index="1024"/></Row><Row ss:Height="15,7606"><Cell ss:Index="1024"/></Row><Row ss:Height="15,7606"><Cell ss:Index="1024"/></Row><Row ss:Height="15,7606"><Cell ss:Index="1024"/></Row><Row ss:Height="15,7606"><Cell ss:Index="1024"/></Row><Row ss:Height="15,7606"><Cell ss:Index="1024"/></Row><Row ss:Height="15,7606"><Cell ss:Index="1024"/></Row><Row ss:Height="15,7606"><Cell ss:Index="1024"/></Row><Row ss:Height="15,7606"><Cell ss:Index="1024"/></Row><Row ss:Height="15,7606"><Cell ss:Index="1024"/></Row><Row ss:Height="15,7606"><Cell ss:Index="1024"/></Row><Row ss:Height="15,7606"><Cell ss:Index="1024"/></Row><Row ss:Height="15,7606"><Cell ss:Index="1024"/></Row><Row ss:Height="15,7606"><Cell ss:Index="1024"/></Row><Row ss:Height="15,7606"><Cell ss:Index="1024"/></Row><Row ss:Height="15,7606"><Cell ss:Index="1024"/></Row><Row ss:Height="15,7606"><Cell ss:Index="1024"/></Row><Row ss:Height="15,7606"><Cell ss:Index="1024"/></Row><Row ss:Height="15,7606"><Cell ss:Index="1024"/></Row><Row ss:Height="15,7606"><Cell ss:Index="1024"/></Row><Row ss:Height="15,7606"><Cell ss:Index="1024"/></Row><Row ss:Height="15,7606"><Cell ss:Index="1024"/></Row><Row ss:Height="15,7606"><Cell ss:Index="1024"/></Row><Row ss:Height="15,7606"><Cell ss:Index="1024"/></Row><Row ss:Height="15,7606"><Cell ss:Index="1024"/></Row><Row ss:Height="15,7606"><Cell ss:Index="1024"/></Row><Row ss:Height="15,7606"><Cell ss:Index="1024"/></Row><Row ss:Height="15,7606"><Cell ss:Index="1024"/></Row><Row ss:Height="15,7606"><Cell ss:Index="1024"/></Row><Row ss:Height="15,7606"><Cell ss:Index="1024"/></Row><Row ss:Height="15,7606"><Cell ss:Index="1024"/></Row><Row ss:Height="15,7606"><Cell ss:Index="1024"/></Row><Row ss:Height="15,7606"><Cell ss:Index="1024"/></Row><Row ss:Height="15,7606"><Cell ss:Index="1024"/></Row><Row ss:Height="15,7606"><Cell ss:Index="1024"/></Row><Row ss:Height="15,7606"><Cell ss:Index="1024"/></Row><Row ss:Height="15,7606"><Cell ss:Index="1024"/></Row><Row ss:Height="15,7606"><Cell ss:Index="1024"/></Row><Row ss:Height="15,7606"><Cell ss:Index="1024"/></Row><Row ss:Height="15,7606"><Cell ss:Index="1024"/></Row><Row ss:Height="15,7606"><Cell ss:Index="1024"/></Row><Row ss:Height="15,7606"><Cell ss:Index="1024"/></Row><Row ss:Height="15,7606"><Cell ss:Index="1024"/></Row><Row ss:Height="15,7606"><Cell ss:Index="1024"/></Row><Row ss:Height="15,7606"><Cell ss:Index="1024"/></Row><Row ss:Height="15,7606"><Cell ss:Index="1024"/></Row><Row ss:Height="15,7606"><Cell ss:Index="1024"/></Row><Row ss:Height="15,7606"><Cell ss:Index="1024"/></Row><Row ss:Height="15,7606"><Cell ss:Index="1024"/></Row><Row ss:Height="15,7606"><Cell ss:Index="1024"/></Row><Row ss:Height="15,7606"><Cell ss:Index="1024"/></Row><Row ss:Height="15,7606"><Cell ss:Index="1024"/></Row><Row ss:Height="15,7606"><Cell ss:Index="1024"/></Row><Row ss:Height="15,7606"><Cell ss:Index="1024"/></Row><Row ss:Height="15,7606"><Cell ss:Index="1024"/></Row><Row ss:Height="15,7606"><Cell ss:Index="1024"/></Row><Row ss:Height="15,7606"><Cell ss:Index="1024"/></Row><Row ss:Height="15,7606"><Cell ss:Index="1024"/></Row><Row ss:Height="15,7606"><Cell ss:Index="1024"/></Row><Row ss:Height="15,7606"><Cell ss:Index="1024"/></Row><Row ss:Height="15,7606"><Cell ss:Index="1024"/></Row><Row ss:Height="15,7606"><Cell ss:Index="1024"/></Row><Row ss:Height="15,7606"><Cell ss:Index="1024"/></Row><Row ss:Height="15,7606"><Cell ss:Index="1024"/></Row><Row ss:Height="15,7606"><Cell ss:Index="1024"/></Row><Row ss:Height="15,7606"><Cell ss:Index="1024"/></Row><Row ss:Height="15,7606"><Cell ss:Index="1024"/></Row><Row ss:Height="15,7606"><Cell ss:Index="1024"/></Row><Row ss:Height="15,7606"><Cell ss:Index="1024"/></Row><Row ss:Height="15,7606"><Cell ss:Index="1024"/></Row><Row ss:Height="15,7606"><Cell ss:Index="1024"/></Row><Row ss:Height="15,7606"><Cell ss:Index="1024"/></Row><Row ss:Height="15,7606"><Cell ss:Index="1024"/></Row><Row ss:Height="15,7606"><Cell ss:Index="1024"/></Row><Row ss:Height="15,7606"><Cell ss:Index="1024"/></Row><Row ss:Height="15,7606"><Cell ss:Index="1024"/></Row><Row ss:Height="15,7606"><Cell ss:Index="1024"/></Row><Row ss:Height="15,7606"><Cell ss:Index="1024"/></Row><Row ss:Height="15,7606"><Cell ss:Index="1024"/></Row><Row ss:Height="15,7606"><Cell ss:Index="1024"/></Row><Row ss:Height="15,7606"><Cell ss:Index="1024"/></Row><Row ss:Height="15,7606"><Cell ss:Index="1024"/></Row><Row ss:Height="15,7606"><Cell ss:Index="1024"/></Row><Row ss:Height="15,7606"><Cell ss:Index="1024"/></Row><Row ss:Height="15,7606"><Cell ss:Index="1024"/></Row><Row ss:Height="15,7606"><Cell ss:Index="1024"/></Row><Row ss:Height="15,7606"><Cell ss:Index="1024"/></Row><Row ss:Height="15,7606"><Cell ss:Index="1024"/></Row><Row ss:Height="15,7606"><Cell ss:Index="1024"/></Row><Row ss:Height="15,7606"><Cell ss:Index="1024"/></Row><Row ss:Height="15,7606"><Cell ss:Index="1024"/></Row><Row ss:Height="15,7606"><Cell ss:Index="1024"/></Row><Row ss:Height="15,7606"><Cell ss:Index="1024"/></Row><Row ss:Height="15,7606"><Cell ss:Index="1024"/></Row><Row ss:Height="15,7606"><Cell ss:Index="1024"/></Row><Row ss:Height="15,7606"><Cell ss:Index="1024"/></Row><Row ss:Height="15,7606"><Cell ss:Index="1024"/></Row><Row ss:Height="15,7606"><Cell ss:Index="1024"/></Row><Row ss:Height="15,7606"><Cell ss:Index="1024"/></Row><Row ss:Height="15,7606"><Cell ss:Index="1024"/></Row><Row ss:Height="15,7606"><Cell ss:Index="1024"/></Row><Row ss:Height="15,7606"><Cell ss:Index="1024"/></Row><Row ss:Height="15,7606"><Cell ss:Index="1024"/></Row><Row ss:Height="15,7606"><Cell ss:Index="1024"/></Row><Row ss:Height="15,7606"><Cell ss:Index="1024"/></Row><Row ss:Height="15,7606"><Cell ss:Index="1024"/></Row><Row ss:Height="15,7606"><Cell ss:Index="1024"/></Row><Row ss:Height="15,7606"><Cell ss:Index="1024"/></Row><Row ss:Height="15,7606"><Cell ss:Index="1024"/></Row><Row ss:Height="15,7606"><Cell ss:Index="1024"/></Row><Row ss:Height="15,7606"><Cell ss:Index="1024"/></Row><Row ss:Height="15,7606"><Cell ss:Index="1024"/></Row><Row ss:Height="15,7606"><Cell ss:Index="1024"/></Row><Row ss:Height="15,7606"><Cell ss:Index="1024"/></Row><Row ss:Height="15,7606"><Cell ss:Index="1024"/></Row><Row ss:Height="15,7606"><Cell ss:Index="1024"/></Row><Row ss:Height="15,7606"><Cell ss:Index="1024"/></Row><Row ss:Height="15,7606"><Cell ss:Index="1024"/></Row><Row ss:Height="15,7606"><Cell ss:Index="1024"/></Row><Row ss:Height="15,7606"><Cell ss:Index="1024"/></Row><Row ss:Height="15,7606"><Cell ss:Index="1024"/></Row><Row ss:Height="15,7606"><Cell ss:Index="1024"/></Row><Row ss:Height="15,7606"><Cell ss:Index="1024"/></Row><Row ss:Height="15,7606"><Cell ss:Index="1024"/></Row><Row ss:Height="15,7606"><Cell ss:Index="1024"/></Row><Row ss:Height="15,7606"><Cell ss:Index="1024"/></Row><Row ss:Height="15,7606"><Cell ss:Index="1024"/></Row><Row ss:Height="15,7606"><Cell ss:Index="1024"/></Row><Row ss:Height="15,7606"><Cell ss:Index="1024"/></Row><Row ss:Height="15,7606"><Cell ss:Index="1024"/></Row><Row ss:Height="15,7606"><Cell ss:Index="1024"/></Row><Row ss:Height="15,7606"><Cell ss:Index="1024"/></Row><Row ss:Height="15,7606"><Cell ss:Index="1024"/></Row><Row ss:Height="15,7606"><Cell ss:Index="1024"/></Row><Row ss:Height="15,7606"><Cell ss:Index="1024"/></Row><Row ss:Height="15,7606"><Cell ss:Index="1024"/></Row><Row ss:Height="15,7606"><Cell ss:Index="1024"/></Row><Row ss:Height="15,7606"><Cell ss:Index="1024"/></Row><Row ss:Height="15,7606"><Cell ss:Index="1024"/></Row><Row ss:Height="15,7606"><Cell ss:Index="1024"/></Row><Row ss:Height="15,7606"><Cell ss:Index="1024"/></Row><Row ss:Height="15,7606"><Cell ss:Index="1024"/></Row><Row ss:Height="15,7606"><Cell ss:Index="1024"/></Row><Row ss:Height="15,7606"><Cell ss:Index="1024"/></Row><Row ss:Height="15,7606"><Cell ss:Index="1024"/></Row><Row ss:Height="15,7606"><Cell ss:Index="1024"/></Row><Row ss:Height="15,7606"><Cell ss:Index="1024"/></Row><Row ss:Height="15,7606"><Cell ss:Index="1024"/></Row><Row ss:Height="15,7606"><Cell ss:Index="1024"/></Row><Row ss:Height="15,7606"><Cell ss:Index="1024"/></Row><Row ss:Height="15,7606"><Cell ss:Index="1024"/></Row><Row ss:Height="15,7606"><Cell ss:Index="1024"/></Row><Row ss:Height="15,7606"><Cell ss:Index="1024"/></Row><Row ss:Height="15,7606"><Cell ss:Index="1024"/></Row><Row ss:Height="15,7606"><Cell ss:Index="1024"/></Row><Row ss:Height="15,7606"><Cell ss:Index="1024"/></Row><Row ss:Height="15,7606"><Cell ss:Index="1024"/></Row><Row ss:Height="15,7606"><Cell ss:Index="1024"/></Row><Row ss:Height="15,7606"><Cell ss:Index="1024"/></Row><Row ss:Height="15,7606"><Cell ss:Index="1024"/></Row><Row ss:Height="15,7606"><Cell ss:Index="1024"/></Row><Row ss:Height="15,7606"><Cell ss:Index="1024"/></Row><Row ss:Height="15,7606"><Cell ss:Index="1024"/></Row><Row ss:Height="15,7606"><Cell ss:Index="1024"/></Row><Row ss:Height="15,7606"><Cell ss:Index="1024"/></Row><Row ss:Height="15,7606"><Cell ss:Index="1024"/></Row><Row ss:Height="15,7606"><Cell ss:Index="1024"/></Row><Row ss:Height="15,7606"><Cell ss:Index="1024"/></Row><Row ss:Height="15,7606"><Cell ss:Index="1024"/></Row><Row ss:Height="15,7606"><Cell ss:Index="1024"/></Row><Row ss:Height="15,7606"><Cell ss:Index="1024"/></Row><Row ss:Height="15,7606"><Cell ss:Index="1024"/></Row><Row ss:Height="15,7606"><Cell ss:Index="1024"/></Row><Row ss:Height="15,7606"><Cell ss:Index="1024"/></Row><Row ss:Height="15,7606"><Cell ss:Index="1024"/></Row><Row ss:Height="15,7606"><Cell ss:Index="1024"/></Row><Row ss:Height="15,7606"><Cell ss:Index="1024"/></Row><Row ss:Height="15,7606"><Cell ss:Index="1024"/></Row><Row ss:Height="15,7606"><Cell ss:Index="1024"/></Row><Row ss:Height="15,7606"><Cell ss:Index="1024"/></Row><Row ss:Height="15,7606"><Cell ss:Index="1024"/></Row><Row ss:Height="15,7606"><Cell ss:Index="1024"/></Row><Row ss:Height="15,7606"><Cell ss:Index="1024"/></Row><Row ss:Height="15,7606"><Cell ss:Index="1024"/></Row><Row ss:Height="15,7606"><Cell ss:Index="1024"/></Row><Row ss:Height="15,7606"><Cell ss:Index="1024"/></Row><Row ss:Height="15,7606"><Cell ss:Index="1024"/></Row><Row ss:Height="15,7606"><Cell ss:Index="1024"/></Row><Row ss:Height="15,7606"><Cell ss:Index="1024"/></Row><Row ss:Height="15,7606"><Cell ss:Index="1024"/></Row><Row ss:Height="15,7606"><Cell ss:Index="1024"/></Row><Row ss:Height="15,7606"><Cell ss:Index="1024"/></Row><Row ss:Height="15,7606"><Cell ss:Index="1024"/></Row><Row ss:Height="15,7606"><Cell ss:Index="1024"/></Row><Row ss:Height="15,7606"><Cell ss:Index="1024"/></Row><Row ss:Height="15,7606"><Cell ss:Index="1024"/></Row><Row ss:Height="15,7606"><Cell ss:Index="1024"/></Row><Row ss:Height="15,7606"><Cell ss:Index="1024"/></Row><Row ss:Height="15,7606"><Cell ss:Index="1024"/></Row><Row ss:Height="15,7606"><Cell ss:Index="1024"/></Row><Row ss:Height="15,7606"><Cell ss:Index="1024"/></Row><Row ss:Height="15,7606"><Cell ss:Index="1024"/></Row><Row ss:Height="15,7606"><Cell ss:Index="1024"/></Row><Row ss:Height="15,7606"><Cell ss:Index="1024"/></Row><Row ss:Height="15,7606"><Cell ss:Index="1024"/></Row><Row ss:Height="15,7606"><Cell ss:Index="1024"/></Row><Row ss:Height="15,7606"><Cell ss:Index="1024"/></Row><Row ss:Height="15,7606"><Cell ss:Index="1024"/></Row><Row ss:Height="15,7606"><Cell ss:Index="1024"/></Row><Row ss:Height="15,7606"><Cell ss:Index="1024"/></Row><Row ss:Height="15,7606"><Cell ss:Index="1024"/></Row><Row ss:Height="15,7606"><Cell ss:Index="1024"/></Row><Row ss:Height="15,7606"><Cell ss:Index="1024"/></Row><Row ss:Height="15,7606"><Cell ss:Index="1024"/></Row><Row ss:Height="15,7606"><Cell ss:Index="1024"/></Row><Row ss:Height="15,7606"><Cell ss:Index="1024"/></Row><Row ss:Height="15,7606"><Cell ss:Index="1024"/></Row><Row ss:Height="15,7606"><Cell ss:Index="1024"/></Row><Row ss:Height="15,7606"><Cell ss:Index="1024"/></Row><Row ss:Height="15,7606"><Cell ss:Index="1024"/></Row><Row ss:Height="15,7606"><Cell ss:Index="1024"/></Row><Row ss:Height="15,7606"><Cell ss:Index="1024"/></Row><Row ss:Height="15,7606"><Cell ss:Index="1024"/></Row><Row ss:Height="15,7606"><Cell ss:Index="1024"/></Row><Row ss:Height="15,7606"><Cell ss:Index="1024"/></Row><Row ss:Height="15,7606"><Cell ss:Index="1024"/></Row><Row ss:Height="15,7606"><Cell ss:Index="1024"/></Row><Row ss:Height="15,7606"><Cell ss:Index="1024"/></Row><Row ss:Height="15,7606"><Cell ss:Index="1024"/></Row><Row ss:Height="15,7606"><Cell ss:Index="1024"/></Row><Row ss:Height="15,7606"><Cell ss:Index="1024"/></Row><Row ss:Height="15,7606"><Cell ss:Index="1024"/></Row><Row ss:Height="15,7606"><Cell ss:Index="1024"/></Row><Row ss:Height="15,7606"><Cell ss:Index="1024"/></Row><Row ss:Height="15,7606"><Cell ss:Index="1024"/></Row><Row ss:Height="15,7606"><Cell ss:Index="1024"/></Row><Row ss:Height="15,7606"><Cell ss:Index="1024"/></Row><Row ss:Height="15,7606"><Cell ss:Index="1024"/></Row><Row ss:Height="15,7606"><Cell ss:Index="1024"/></Row><Row ss:Height="15,7606"><Cell ss:Index="1024"/></Row><Row ss:Height="15,7606"><Cell ss:Index="1024"/></Row><Row ss:Height="15,7606"><Cell ss:Index="1024"/></Row><Row ss:Height="15,7606"><Cell ss:Index="1024"/></Row><Row ss:Height="15,7606"><Cell ss:Index="1024"/></Row><Row ss:Height="15,7606"><Cell ss:Index="1024"/></Row><Row ss:Height="15,7606"><Cell ss:Index="1024"/></Row><Row ss:Height="15,7606"><Cell ss:Index="1024"/></Row><Row ss:Height="15,7606"><Cell ss:Index="1024"/></Row><Row ss:Height="15,7606"><Cell ss:Index="1024"/></Row><Row ss:Height="15,7606"><Cell ss:Index="1024"/></Row><Row ss:Height="15,7606"><Cell ss:Index="1024"/></Row><Row ss:Height="15,7606"><Cell ss:Index="1024"/></Row><Row ss:Height="15,7606"><Cell ss:Index="1024"/></Row><Row ss:Height="15,7606"><Cell ss:Index="1024"/></Row><Row ss:Height="15,7606"><Cell ss:Index="1024"/></Row><Row ss:Height="15,7606"><Cell ss:Index="1024"/></Row><Row ss:Height="15,7606"><Cell ss:Index="1024"/></Row><Row ss:Height="15,7606"><Cell ss:Index="1024"/></Row><Row ss:Height="15,7606"><Cell ss:Index="1024"/></Row><Row ss:Height="15,7606"><Cell ss:Index="1024"/></Row><Row ss:Height="15,7606"><Cell ss:Index="1024"/></Row><Row ss:Height="15,7606"><Cell ss:Index="1024"/></Row><Row ss:Height="15,7606"><Cell ss:Index="1024"/></Row><Row ss:Height="15,7606"><Cell ss:Index="1024"/></Row><Row ss:Height="15,7606"><Cell ss:Index="1024"/></Row><Row ss:Height="15,7606"><Cell ss:Index="1024"/></Row><Row ss:Height="15,7606"><Cell ss:Index="1024"/></Row><Row ss:Height="15,7606"><Cell ss:Index="1024"/></Row><Row ss:Height="15,7606"><Cell ss:Index="1024"/></Row><Row ss:Height="15,7606"><Cell ss:Index="1024"/></Row><Row ss:Height="15,7606"><Cell ss:Index="1024"/></Row><Row ss:Height="15,7606"><Cell ss:Index="1024"/></Row><Row ss:Height="15,7606"><Cell ss:Index="1024"/></Row><Row ss:Height="15,7606"><Cell ss:Index="1024"/></Row><Row ss:Height="15,7606"><Cell ss:Index="1024"/></Row><Row ss:Height="15,7606"><Cell ss:Index="1024"/></Row><Row ss:Height="15,7606"><Cell ss:Index="1024"/></Row><Row ss:Height="15,7606"><Cell ss:Index="1024"/></Row><Row ss:Height="15,7606"><Cell ss:Index="1024"/></Row><Row ss:Height="15,7606"><Cell ss:Index="1024"/></Row><Row ss:Height="15,7606"><Cell ss:Index="1024"/></Row><Row ss:Height="15,7606"><Cell ss:Index="1024"/></Row><Row ss:Height="15,7606"><Cell ss:Index="1024"/></Row><Row ss:Height="15,7606"><Cell ss:Index="1024"/></Row><Row ss:Height="15,7606"><Cell ss:Index="1024"/></Row><Row ss:Height="15,7606"><Cell ss:Index="1024"/></Row><Row ss:Height="15,7606"><Cell ss:Index="1024"/></Row><Row ss:Height="15,7606"><Cell ss:Index="1024"/></Row><Row ss:Height="15,7606"><Cell ss:Index="1024"/></Row><Row ss:Height="15,7606"><Cell ss:Index="1024"/></Row><Row ss:Height="15,7606"><Cell ss:Index="1024"/></Row><Row ss:Height="15,7606"><Cell ss:Index="1024"/></Row><Row ss:Height="15,7606"><Cell ss:Index="1024"/></Row><Row ss:Height="15,7606"><Cell ss:Index="1024"/></Row><Row ss:Height="15,7606"><Cell ss:Index="1024"/></Row><Row ss:Height="15,7606"><Cell ss:Index="1024"/></Row><Row ss:Height="15,7606"><Cell ss:Index="1024"/></Row><Row ss:Height="15,7606"><Cell ss:Index="1024"/></Row><Row ss:Height="15,7606"><Cell ss:Index="1024"/></Row><Row ss:Height="15,7606"><Cell ss:Index="1024"/></Row><Row ss:Height="15,7606"><Cell ss:Index="1024"/></Row><Row ss:Height="15,7606"><Cell ss:Index="1024"/></Row><Row ss:Height="15,7606"><Cell ss:Index="1024"/></Row><Row ss:Height="15,7606"><Cell ss:Index="1024"/></Row><Row ss:Height="15,7606"><Cell ss:Index="1024"/></Row><Row ss:Height="15,7606"><Cell ss:Index="1024"/></Row><Row ss:Height="15,7606"><Cell ss:Index="1024"/></Row><Row ss:Height="15,7606"><Cell ss:Index="1024"/></Row><Row ss:Height="15,7606"><Cell ss:Index="1024"/></Row><Row ss:Height="15,7606"><Cell ss:Index="1024"/></Row><Row ss:Height="15,7606"><Cell ss:Index="1024"/></Row><Row ss:Height="15,7606"><Cell ss:Index="1024"/></Row><Row ss:Height="15,7606"><Cell ss:Index="1024"/></Row><Row ss:Height="15,7606"><Cell ss:Index="1024"/></Row><Row ss:Height="15,7606"><Cell ss:Index="1024"/></Row><Row ss:Height="15,7606"><Cell ss:Index="1024"/></Row><Row ss:Height="15,7606"><Cell ss:Index="1024"/></Row><Row ss:Height="15,7606"><Cell ss:Index="1024"/></Row><Row ss:Height="15,7606"><Cell ss:Index="1024"/></Row><Row ss:Height="15,7606"><Cell ss:Index="1024"/></Row><Row ss:Height="15,7606"><Cell ss:Index="1024"/></Row><Row ss:Height="15,7606"><Cell ss:Index="1024"/></Row><Row ss:Height="15,7606"><Cell ss:Index="1024"/></Row><Row ss:Height="15,7606"><Cell ss:Index="1024"/></Row><Row ss:Height="15,7606"><Cell ss:Index="1024"/></Row><Row ss:Height="15,7606"><Cell ss:Index="1024"/></Row><Row ss:Height="15,7606"><Cell ss:Index="1024"/></Row><Row ss:Height="15,7606"><Cell ss:Index="1024"/></Row><Row ss:Height="15,7606"><Cell ss:Index="1024"/></Row><Row ss:Height="15,7606"><Cell ss:Index="1024"/></Row><Row ss:Height="15,7606"><Cell ss:Index="1024"/></Row><Row ss:Height="15,7606"><Cell ss:Index="1024"/></Row><Row ss:Height="15,7606"><Cell ss:Index="1024"/></Row><Row ss:Height="15,7606"><Cell ss:Index="1024"/></Row><Row ss:Height="15,7606"><Cell ss:Index="1024"/></Row><Row ss:Height="15,7606"><Cell ss:Index="1024"/></Row><Row ss:Height="15,7606"><Cell ss:Index="1024"/></Row><Row ss:Height="15,7606"><Cell ss:Index="1024"/></Row><Row ss:Height="15,7606"><Cell ss:Index="1024"/></Row><Row ss:Height="15,7606"><Cell ss:Index="1024"/></Row><Row ss:Height="15,7606"><Cell ss:Index="1024"/></Row><Row ss:Height="15,7606"><Cell ss:Index="1024"/></Row><Row ss:Height="15,7606"><Cell ss:Index="1024"/></Row><Row ss:Height="15,7606"><Cell ss:Index="1024"/></Row><Row ss:Height="15,7606"><Cell ss:Index="1024"/></Row><Row ss:Height="15,7606"><Cell ss:Index="1024"/></Row><Row ss:Height="15,7606"><Cell ss:Index="1024"/></Row><Row ss:Height="15,7606"><Cell ss:Index="1024"/></Row><Row ss:Height="15,7606"><Cell ss:Index="1024"/></Row><Row ss:Height="15,7606"><Cell ss:Index="1024"/></Row><Row ss:Height="15,7606"><Cell ss:Index="1024"/></Row><Row ss:Height="15,7606"><Cell ss:Index="1024"/></Row><Row ss:Height="15,7606"><Cell ss:Index="1024"/></Row><Row ss:Height="15,7606"><Cell ss:Index="1024"/></Row><Row ss:Height="15,7606"><Cell ss:Index="1024"/></Row><Row ss:Height="15,7606"><Cell ss:Index="1024"/></Row><Row ss:Height="15,7606"><Cell ss:Index="1024"/></Row><Row ss:Height="15,7606"><Cell ss:Index="1024"/></Row><Row ss:Height="15,7606"><Cell ss:Index="1024"/></Row><Row ss:Height="15,7606"><Cell ss:Index="1024"/></Row><Row ss:Height="15,7606"><Cell ss:Index="1024"/></Row><Row ss:Height="15,7606"><Cell ss:Index="1024"/></Row><Row ss:Height="15,7606"><Cell ss:Index="1024"/></Row><Row ss:Height="15,7606"><Cell ss:Index="1024"/></Row><Row ss:Height="15,7606"><Cell ss:Index="1024"/></Row><Row ss:Height="15,7606"><Cell ss:Index="1024"/></Row><Row ss:Height="15,7606"><Cell ss:Index="1024"/></Row><Row ss:Height="15,7606"><Cell ss:Index="1024"/></Row><Row ss:Height="15,7606"><Cell ss:Index="1024"/></Row><Row ss:Height="15,7606"><Cell ss:Index="1024"/></Row><Row ss:Height="15,7606"><Cell ss:Index="1024"/></Row><Row ss:Height="15,7606"><Cell ss:Index="1024"/></Row><Row ss:Height="15,7606"><Cell ss:Index="1024"/></Row><Row ss:Height="15,7606"><Cell ss:Index="1024"/></Row><Row ss:Height="15,7606"><Cell ss:Index="1024"/></Row><Row ss:Height="15,7606"><Cell ss:Index="1024"/></Row><Row ss:Height="15,7606"><Cell ss:Index="1024"/></Row><Row ss:Height="15,7606"><Cell ss:Index="1024"/></Row><Row ss:Height="15,7606"><Cell ss:Index="1024"/></Row><Row ss:Height="15,7606"><Cell ss:Index="1024"/></Row><Row ss:Height="15,7606"><Cell ss:Index="1024"/></Row><Row ss:Height="15,7606"><Cell ss:Index="1024"/></Row><Row ss:Height="15,7606"><Cell ss:Index="1024"/></Row><Row ss:Height="15,7606"><Cell ss:Index="1024"/></Row><Row ss:Height="15,7606"><Cell ss:Index="1024"/></Row><Row ss:Height="15,7606"><Cell ss:Index="1024"/></Row><Row ss:Height="15,7606"><Cell ss:Index="1024"/></Row><Row ss:Height="15,7606"><Cell ss:Index="1024"/></Row><Row ss:Height="15,7606"><Cell ss:Index="1024"/></Row><Row ss:Height="15,7606"><Cell ss:Index="1024"/></Row><Row ss:Height="15,7606"><Cell ss:Index="1024"/></Row><Row ss:Height="15,7606"><Cell ss:Index="1024"/></Row><Row ss:Height="15,7606"><Cell ss:Index="1024"/></Row><Row ss:Height="15,7606"><Cell ss:Index="1024"/></Row><Row ss:Height="15,7606"><Cell ss:Index="1024"/></Row><Row ss:Height="15,7606"><Cell ss:Index="1024"/></Row><Row ss:Height="15,7606"><Cell ss:Index="1024"/></Row><Row ss:Height="15,7606"><Cell ss:Index="1024"/></Row><Row ss:Height="15,7606"><Cell ss:Index="1024"/></Row><Row ss:Height="15,7606"><Cell ss:Index="1024"/></Row><Row ss:Height="15,7606"><Cell ss:Index="1024"/></Row><Row ss:Height="15,7606"><Cell ss:Index="1024"/></Row><Row ss:Height="15,7606"><Cell ss:Index="1024"/></Row><Row ss:Height="15,7606"><Cell ss:Index="1024"/></Row><Row ss:Height="15,7606"><Cell ss:Index="1024"/></Row><Row ss:Height="15,7606"><Cell ss:Index="1024"/></Row><Row ss:Height="15,7606"><Cell ss:Index="1024"/></Row><Row ss:Height="15,7606"><Cell ss:Index="1024"/></Row><Row ss:Height="15,7606"><Cell ss:Index="1024"/></Row><Row ss:Height="15,7606"><Cell ss:Index="1024"/></Row><Row ss:Height="15,7606"><Cell ss:Index="1024"/></Row><Row ss:Height="15,7606"><Cell ss:Index="1024"/></Row><Row ss:Height="15,7606"><Cell ss:Index="1024"/></Row><Row ss:Height="15,7606"><Cell ss:Index="1024"/></Row><Row ss:Height="15,7606"><Cell ss:Index="1024"/></Row><Row ss:Height="15,7606"><Cell ss:Index="1024"/></Row><Row ss:Height="15,7606"><Cell ss:Index="1024"/></Row><Row ss:Height="15,7606"><Cell ss:Index="1024"/></Row><Row ss:Height="15,7606"><Cell ss:Index="1024"/></Row><Row ss:Height="15,7606"><Cell ss:Index="1024"/></Row><Row ss:Height="15,7606"><Cell ss:Index="1024"/></Row><Row ss:Height="15,7606"><Cell ss:Index="1024"/></Row><Row ss:Height="15,7606"><Cell ss:Index="1024"/></Row><Row ss:Height="15,7606"><Cell ss:Index="1024"/></Row><Row ss:Height="15,7606"><Cell ss:Index="1024"/></Row><Row ss:Height="15,7606"><Cell ss:Index="1024"/></Row><Row ss:Height="15,7606"><Cell ss:Index="1024"/></Row><Row ss:Height="15,7606"><Cell ss:Index="1024"/></Row><Row ss:Height="15,7606"><Cell ss:Index="1024"/></Row><Row ss:Height="15,7606"><Cell ss:Index="1024"/></Row><Row ss:Height="15,7606"><Cell ss:Index="1024"/></Row><Row ss:Height="15,7606"><Cell ss:Index="1024"/></Row><Row ss:Height="15,7606"><Cell ss:Index="1024"/></Row><Row ss:Height="15,7606"><Cell ss:Index="1024"/></Row><Row ss:Height="15,7606"><Cell ss:Index="1024"/></Row><Row ss:Height="15,7606"><Cell ss:Index="1024"/></Row><Row ss:Height="15,7606"><Cell ss:Index="1024"/></Row><Row ss:Height="15,7606"><Cell ss:Index="1024"/></Row><Row ss:Height="15,7606"><Cell ss:Index="1024"/></Row><Row ss:Height="15,7606"><Cell ss:Index="1024"/></Row><Row ss:Height="15,7606"><Cell ss:Index="1024"/></Row><Row ss:Height="15,7606"><Cell ss:Index="1024"/></Row><Row ss:Height="15,7606"><Cell ss:Index="1024"/></Row><Row ss:Height="15,7606"><Cell ss:Index="1024"/></Row><Row ss:Height="15,7606"><Cell ss:Index="1024"/></Row><Row ss:Height="15,7606"><Cell ss:Index="1024"/></Row><Row ss:Height="15,7606"><Cell ss:Index="1024"/></Row><Row ss:Height="15,7606"><Cell ss:Index="1024"/></Row><Row ss:Height="15,7606"><Cell ss:Index="1024"/></Row><Row ss:Height="15,7606"><Cell ss:Index="1024"/></Row><Row ss:Height="15,7606"><Cell ss:Index="1024"/></Row><Row ss:Height="15,7606"><Cell ss:Index="1024"/></Row><Row ss:Height="15,7606"><Cell ss:Index="1024"/></Row><Row ss:Height="15,7606"><Cell ss:Index="1024"/></Row><Row ss:Height="15,7606"><Cell ss:Index="1024"/></Row><Row ss:Height="15,7606"><Cell ss:Index="1024"/></Row><Row ss:Height="15,7606"><Cell ss:Index="1024"/></Row><Row ss:Height="15,7606"><Cell ss:Index="1024"/></Row><Row ss:Height="15,7606"><Cell ss:Index="1024"/></Row><Row ss:Height="15,7606"><Cell ss:Index="1024"/></Row><Row ss:Height="15,7606"><Cell ss:Index="1024"/></Row><Row ss:Height="15,7606"><Cell ss:Index="1024"/></Row><Row ss:Height="15,7606"><Cell ss:Index="1024"/></Row><Row ss:Height="15,7606"><Cell ss:Index="1024"/></Row><Row ss:Height="15,7606"><Cell ss:Index="1024"/></Row><Row ss:Height="15,7606"><Cell ss:Index="1024"/></Row><Row ss:Height="15,7606"><Cell ss:Index="1024"/></Row><Row ss:Height="15,7606"><Cell ss:Index="1024"/></Row><Row ss:Height="15,7606"><Cell ss:Index="1024"/></Row><Row ss:Height="15,7606"><Cell ss:Index="1024"/></Row><Row ss:Height="15,7606"><Cell ss:Index="1024"/></Row><Row ss:Height="15,7606"><Cell ss:Index="1024"/></Row><Row ss:Height="15,7606"><Cell ss:Index="1024"/></Row><Row ss:Height="15,7606"><Cell ss:Index="1024"/></Row><Row ss:Height="15,7606"><Cell ss:Index="1024"/></Row><Row ss:Height="15,7606"><Cell ss:Index="1024"/></Row><Row ss:Height="15,7606"><Cell ss:Index="1024"/></Row><Row ss:Height="15,7606"><Cell ss:Index="1024"/></Row><Row ss:Height="15,7606"><Cell ss:Index="1024"/></Row><Row ss:Height="15,7606"><Cell ss:Index="1024"/></Row><Row ss:Height="15,7606"><Cell ss:Index="1024"/></Row><Row ss:Height="15,7606"><Cell ss:Index="1024"/></Row><Row ss:Height="15,7606"><Cell ss:Index="1024"/></Row><Row ss:Height="15,7606"><Cell ss:Index="1024"/></Row><Row ss:Height="15,7606"><Cell ss:Index="1024"/></Row><Row ss:Height="15,7606"><Cell ss:Index="1024"/></Row><Row ss:Height="15,7606"><Cell ss:Index="1024"/></Row><Row ss:Height="15,7606"><Cell ss:Index="1024"/></Row><Row ss:Height="15,7606"><Cell ss:Index="1024"/></Row><Row ss:Height="15,7606"><Cell ss:Index="1024"/></Row><Row ss:Height="15,7606"><Cell ss:Index="1024"/></Row><Row ss:Height="15,7606"><Cell ss:Index="1024"/></Row><Row ss:Height="15,7606"><Cell ss:Index="1024"/></Row><Row ss:Height="15,7606"><Cell ss:Index="1024"/></Row><Row ss:Height="15,7606"><Cell ss:Index="1024"/></Row><Row ss:Height="15,7606"><Cell ss:Index="1024"/></Row><Row ss:Height="15,7606"><Cell ss:Index="1024"/></Row><Row ss:Height="15,7606"><Cell ss:Index="1024"/></Row><Row ss:Height="15,7606"><Cell ss:Index="1024"/></Row><Row ss:Height="15,7606"><Cell ss:Index="1024"/></Row><Row ss:Height="15,7606"><Cell ss:Index="1024"/></Row><Row ss:Height="15,7606"><Cell ss:Index="1024"/></Row><Row ss:Height="15,7606"><Cell ss:Index="1024"/></Row><Row ss:Height="15,7606"><Cell ss:Index="1024"/></Row><Row ss:Height="15,7606"><Cell ss:Index="1024"/></Row><Row ss:Height="15,7606"><Cell ss:Index="1024"/></Row><Row ss:Height="15,7606"><Cell ss:Index="1024"/></Row><Row ss:Height="15,7606"><Cell ss:Index="1024"/></Row><Row ss:Height="15,7606"><Cell ss:Index="1024"/></Row><Row ss:Height="15,7606"><Cell ss:Index="1024"/></Row><Row ss:Height="15,7606"><Cell ss:Index="1024"/></Row><Row ss:Height="15,7606"><Cell ss:Index="1024"/></Row><Row ss:Height="15,7606"><Cell ss:Index="1024"/></Row><Row ss:Height="15,7606"><Cell ss:Index="1024"/></Row><Row ss:Height="15,7606"><Cell ss:Index="1024"/></Row><Row ss:Height="15,7606"><Cell ss:Index="1024"/></Row><Row ss:Height="15,7606"><Cell ss:Index="1024"/></Row><Row ss:Height="15,7606"><Cell ss:Index="1024"/></Row><Row ss:Height="15,7606"><Cell ss:Index="1024"/></Row><Row ss:Height="15,7606"><Cell ss:Index="1024"/></Row><Row ss:Height="15,7606"><Cell ss:Index="1024"/></Row><Row ss:Height="15,7606"><Cell ss:Index="1024"/></Row><Row ss:Height="15,7606"><Cell ss:Index="1024"/></Row><Row ss:Height="15,7606"><Cell ss:Index="1024"/></Row><Row ss:Height="15,7606"><Cell ss:Index="1024"/></Row><Row ss:Height="15,7606"><Cell ss:Index="1024"/></Row><Row ss:Height="15,7606"><Cell ss:Index="1024"/></Row><Row ss:Height="15,7606"><Cell ss:Index="1024"/></Row><Row ss:Height="15,7606"><Cell ss:Index="1024"/></Row><Row ss:Height="15,7606"><Cell ss:Index="1024"/></Row><Row ss:Height="15,7606"><Cell ss:Index="1024"/></Row><Row ss:Height="15,7606"><Cell ss:Index="1024"/></Row><Row ss:Height="15,7606"><Cell ss:Index="1024"/></Row><Row ss:Height="15,7606"><Cell ss:Index="1024"/></Row><Row ss:Height="15,7606"><Cell ss:Index="1024"/></Row><Row ss:Height="15,7606"><Cell ss:Index="1024"/></Row><Row ss:Height="15,7606"><Cell ss:Index="1024"/></Row><Row ss:Height="15,7606"><Cell ss:Index="1024"/></Row><Row ss:Height="15,7606"><Cell ss:Index="1024"/></Row><Row ss:Height="15,7606"><Cell ss:Index="1024"/></Row><Row ss:Height="15,7606"><Cell ss:Index="1024"/></Row><Row ss:Height="15,7606"><Cell ss:Index="1024"/></Row><Row ss:Height="15,7606"><Cell ss:Index="1024"/></Row><Row ss:Height="15,7606"><Cell ss:Index="1024"/></Row><Row ss:Height="15,7606"><Cell ss:Index="1024"/></Row><Row ss:Height="15,7606"><Cell ss:Index="1024"/></Row><Row ss:Height="15,7606"><Cell ss:Index="1024"/></Row><Row ss:Height="15,7606"><Cell ss:Index="1024"/></Row><Row ss:Height="15,7606"><Cell ss:Index="1024"/></Row><Row ss:Height="15,7606"><Cell ss:Index="1024"/></Row><Row ss:Height="15,7606"><Cell ss:Index="1024"/></Row><Row ss:Height="15,7606"><Cell ss:Index="1024"/></Row><Row ss:Height="15,7606"><Cell ss:Index="1024"/></Row><Row ss:Height="15,7606"><Cell ss:Index="1024"/></Row><Row ss:Height="15,7606"><Cell ss:Index="1024"/></Row><Row ss:Height="15,7606"><Cell ss:Index="1024"/></Row><Row ss:Height="15,7606"><Cell ss:Index="1024"/></Row><Row ss:Height="15,7606"><Cell ss:Index="1024"/></Row><Row ss:Height="15,7606"><Cell ss:Index="1024"/></Row><Row ss:Height="15,7606"><Cell ss:Index="1024"/></Row><Row ss:Height="15,7606"><Cell ss:Index="1024"/></Row><Row ss:Height="15,7606"><Cell ss:Index="1024"/></Row><Row ss:Height="15,7606"><Cell ss:Index="1024"/></Row><Row ss:Height="15,7606"><Cell ss:Index="1024"/></Row><Row ss:Height="15,7606"><Cell ss:Index="1024"/></Row><Row ss:Height="15,7606"><Cell ss:Index="1024"/></Row><Row ss:Height="15,7606"><Cell ss:Index="1024"/></Row><Row ss:Height="15,7606"><Cell ss:Index="1024"/></Row><Row ss:Height="15,7606"><Cell ss:Index="1024"/></Row><Row ss:Height="15,7606"><Cell ss:Index="1024"/></Row><Row ss:Height="15,7606"><Cell ss:Index="1024"/></Row><Row ss:Height="15,7606"><Cell ss:Index="1024"/></Row><Row ss:Height="15,7606"><Cell ss:Index="1024"/></Row><Row ss:Height="15,7606"><Cell ss:Index="1024"/></Row><Row ss:Height="15,7606"><Cell ss:Index="1024"/></Row><Row ss:Height="15,7606"><Cell ss:Index="1024"/></Row><Row ss:Height="15,7606"><Cell ss:Index="1024"/></Row><Row ss:Height="15,7606"><Cell ss:Index="1024"/></Row><Row ss:Height="15,7606"><Cell ss:Index="1024"/></Row><Row ss:Height="15,7606"><Cell ss:Index="1024"/></Row><Row ss:Height="15,7606"><Cell ss:Index="1024"/></Row><Row ss:Height="15,7606"><Cell ss:Index="1024"/></Row><Row ss:Height="15,7606"><Cell ss:Index="1024"/></Row><Row ss:Height="15,7606"><Cell ss:Index="1024"/></Row><Row ss:Height="15,7606"><Cell ss:Index="1024"/></Row><Row ss:Height="15,7606"><Cell ss:Index="1024"/></Row><Row ss:Height="15,7606"><Cell ss:Index="1024"/></Row><Row ss:Height="15,7606"><Cell ss:Index="1024"/></Row><Row ss:Height="15,7606"><Cell ss:Index="1024"/></Row><Row ss:Height="15,7606"><Cell ss:Index="1024"/></Row><Row ss:Height="15,7606"><Cell ss:Index="1024"/></Row><Row ss:Height="15,7606"><Cell ss:Index="1024"/></Row><Row ss:Height="15,7606"><Cell ss:Index="1024"/></Row><Row ss:Height="15,7606"><Cell ss:Index="1024"/></Row><Row ss:Height="15,7606"><Cell ss:Index="1024"/></Row><Row ss:Height="15,7606"><Cell ss:Index="1024"/></Row><Row ss:Height="15,7606"><Cell ss:Index="1024"/></Row><Row ss:Height="15,7606"><Cell ss:Index="1024"/></Row><Row ss:Height="15,7606"><Cell ss:Index="1024"/></Row><Row ss:Height="15,7606"><Cell ss:Index="1024"/></Row><Row ss:Height="15,7606"><Cell ss:Index="1024"/></Row><Row ss:Height="15,7606"><Cell ss:Index="1024"/></Row><Row ss:Height="15,7606"><Cell ss:Index="1024"/></Row><Row ss:Height="15,7606"><Cell ss:Index="1024"/></Row><Row ss:Height="15,7606"><Cell ss:Index="1024"/></Row><Row ss:Height="15,7606"><Cell ss:Index="1024"/></Row><Row ss:Height="15,7606"><Cell ss:Index="1024"/></Row><Row ss:Height="15,7606"><Cell ss:Index="1024"/></Row><Row ss:Height="15,7606"><Cell ss:Index="1024"/></Row><Row ss:Height="15,7606"><Cell ss:Index="1024"/></Row><Row ss:Height="15,7606"><Cell ss:Index="1024"/></Row><Row ss:Height="15,7606"><Cell ss:Index="1024"/></Row><Row ss:Height="15,7606"><Cell ss:Index="1024"/></Row><Row ss:Height="15,7606"><Cell ss:Index="1024"/></Row><Row ss:Height="15,7606"><Cell ss:Index="1024"/></Row><Row ss:Height="15,7606"><Cell ss:Index="1024"/></Row><Row ss:Height="15,7606"><Cell ss:Index="1024"/></Row><Row ss:Height="15,7606"><Cell ss:Index="1024"/></Row><Row ss:Height="15,7606"><Cell ss:Index="1024"/></Row><Row ss:Height="15,7606"><Cell ss:Index="1024"/></Row><Row ss:Height="15,7606"><Cell ss:Index="1024"/></Row><Row ss:Height="15,7606"><Cell ss:Index="1024"/></Row><Row ss:Height="15,7606"><Cell ss:Index="1024"/></Row><Row ss:Height="15,7606"><Cell ss:Index="1024"/></Row><Row ss:Height="15,7606"><Cell ss:Index="1024"/></Row><Row ss:Height="15,7606"><Cell ss:Index="1024"/></Row><Row ss:Height="15,7606"><Cell ss:Index="1024"/></Row><Row ss:Height="15,7606"><Cell ss:Index="1024"/></Row><Row ss:Height="15,7606"><Cell ss:Index="1024"/></Row><Row ss:Height="15,7606"><Cell ss:Index="1024"/></Row><Row ss:Height="15,7606"><Cell ss:Index="1024"/></Row><Row ss:Height="15,7606"><Cell ss:Index="1024"/></Row><Row ss:Height="15,7606"><Cell ss:Index="1024"/></Row><Row ss:Height="15,7606"><Cell ss:Index="1024"/></Row><Row ss:Height="15,7606"><Cell ss:Index="1024"/></Row><Row ss:Height="15,7606"><Cell ss:Index="1024"/></Row><Row ss:Height="15,7606"><Cell ss:Index="1024"/></Row><Row ss:Height="15,7606"><Cell ss:Index="1024"/></Row><Row ss:Height="15,7606"><Cell ss:Index="1024"/></Row><Row ss:Height="15,7606"><Cell ss:Index="1024"/></Row><Row ss:Height="15,7606"><Cell ss:Index="1024"/></Row><Row ss:Height="15,7606"><Cell ss:Index="1024"/></Row><Row ss:Height="15,7606"><Cell ss:Index="1024"/></Row><Row ss:Height="15,7606"><Cell ss:Index="1024"/></Row><Row ss:Height="15,7606"><Cell ss:Index="1024"/></Row><Row ss:Height="15,7606"><Cell ss:Index="1024"/></Row><Row ss:Height="15,7606"><Cell ss:Index="1024"/></Row><Row ss:Height="15,7606"><Cell ss:Index="1024"/></Row><Row ss:Height="15,7606"><Cell ss:Index="1024"/></Row><Row ss:Height="15,7606"><Cell ss:Index="1024"/></Row><Row ss:Height="15,7606"><Cell ss:Index="1024"/></Row><Row ss:Height="15,7606"><Cell ss:Index="1024"/></Row><Row ss:Height="15,7606"><Cell ss:Index="1024"/></Row><Row ss:Height="15,7606"><Cell ss:Index="1024"/></Row><Row ss:Height="15,7606"><Cell ss:Index="1024"/></Row><Row ss:Height="15,7606"><Cell ss:Index="1024"/></Row><Row ss:Height="15,7606"><Cell ss:Index="1024"/></Row><Row ss:Height="15,7606"><Cell ss:Index="1024"/></Row><Row ss:Height="15,7606"><Cell ss:Index="1024"/></Row><Row ss:Height="15,7606"><Cell ss:Index="1024"/></Row><Row ss:Height="15,7606"><Cell ss:Index="1024"/></Row><Row ss:Height="15,7606"><Cell ss:Index="1024"/></Row><Row ss:Height="15,7606"><Cell ss:Index="1024"/></Row><Row ss:Height="15,7606"><Cell ss:Index="1024"/></Row><Row ss:Height="15,7606"><Cell ss:Index="1024"/></Row><Row ss:Height="15,7606"><Cell ss:Index="1024"/></Row><Row ss:Height="15,7606"><Cell ss:Index="1024"/></Row><Row ss:Height="15,7606"><Cell ss:Index="1024"/></Row><Row ss:Height="15,7606"><Cell ss:Index="1024"/></Row><Row ss:Height="15,7606"><Cell ss:Index="1024"/></Row><Row ss:Height="15,7606"><Cell ss:Index="1024"/></Row><Row ss:Height="15,7606"><Cell ss:Index="1024"/></Row><Row ss:Height="15,7606"><Cell ss:Index="1024"/></Row><Row ss:Height="15,7606"><Cell ss:Index="1024"/></Row><Row ss:Height="15,7606"><Cell ss:Index="1024"/></Row><Row ss:Height="15,7606"><Cell ss:Index="1024"/></Row><Row ss:Height="15,7606"><Cell ss:Index="1024"/></Row><Row ss:Height="15,7606"><Cell ss:Index="1024"/></Row><Row ss:Height="15,7606"><Cell ss:Index="1024"/></Row><Row ss:Height="15,7606"><Cell ss:Index="1024"/></Row><Row ss:Height="15,7606"><Cell ss:Index="1024"/></Row><Row ss:Height="15,7606"><Cell ss:Index="1024"/></Row><Row ss:Height="15,7606"><Cell ss:Index="1024"/></Row><Row ss:Height="15,7606"><Cell ss:Index="1024"/></Row><Row ss:Height="15,7606"><Cell ss:Index="1024"/></Row><Row ss:Height="15,7606"><Cell ss:Index="1024"/></Row><Row ss:Height="15,7606"><Cell ss:Index="1024"/></Row><Row ss:Height="15,7606"><Cell ss:Index="1024"/></Row><Row ss:Height="15,7606"><Cell ss:Index="1024"/></Row><Row ss:Height="15,7606"><Cell ss:Index="1024"/></Row><Row ss:Height="15,7606"><Cell ss:Index="1024"/></Row><Row ss:Height="15,7606"><Cell ss:Index="1024"/></Row><Row ss:Height="15,7606"><Cell ss:Index="1024"/></Row><Row ss:Height="15,7606"><Cell ss:Index="1024"/></Row><Row ss:Height="15,7606"><Cell ss:Index="1024"/></Row><Row ss:Height="15,7606"><Cell ss:Index="1024"/></Row><Row ss:Height="15,7606"><Cell ss:Index="1024"/></Row><Row ss:Height="15,7606"><Cell ss:Index="1024"/></Row><Row ss:Height="15,7606"><Cell ss:Index="1024"/></Row><Row ss:Height="15,7606"><Cell ss:Index="1024"/></Row><Row ss:Height="15,7606"><Cell ss:Index="1024"/></Row><Row ss:Height="15,7606"><Cell ss:Index="1024"/></Row><Row ss:Height="15,7606"><Cell ss:Index="1024"/></Row><Row ss:Height="15,7606"><Cell ss:Index="1024"/></Row><Row ss:Height="15,7606"><Cell ss:Index="1024"/></Row><Row ss:Height="15,7606"><Cell ss:Index="1024"/></Row><Row ss:Height="15,7606"><Cell ss:Index="1024"/></Row><Row ss:Height="15,7606"><Cell ss:Index="1024"/></Row><Row ss:Height="15,7606"><Cell ss:Index="1024"/></Row><Row ss:Height="15,7606"><Cell ss:Index="1024"/></Row><Row ss:Height="15,7606"><Cell ss:Index="1024"/></Row><Row ss:Height="15,7606"><Cell ss:Index="1024"/></Row><Row ss:Height="15,7606"><Cell ss:Index="1024"/></Row><Row ss:Height="15,7606"><Cell ss:Index="1024"/></Row><Row ss:Height="15,7606"><Cell ss:Index="1024"/></Row><Row ss:Height="15,7606"><Cell ss:Index="1024"/></Row><Row ss:Height="15,7606"><Cell ss:Index="1024"/></Row><Row ss:Height="15,7606"><Cell ss:Index="1024"/></Row><Row ss:Height="15,7606"><Cell ss:Index="1024"/></Row><Row ss:Height="15,7606"><Cell ss:Index="1024"/></Row><Row ss:Height="15,7606"><Cell ss:Index="1024"/></Row><Row ss:Height="15,7606"><Cell ss:Index="1024"/></Row><Row ss:Height="15,7606"><Cell ss:Index="1024"/></Row><Row ss:Height="15,7606"><Cell ss:Index="1024"/></Row><Row ss:Height="15,7606"><Cell ss:Index="1024"/></Row><Row ss:Height="15,7606"><Cell ss:Index="1024"/></Row><Row ss:Height="15,7606"><Cell ss:Index="1024"/></Row><Row ss:Height="15,7606"><Cell ss:Index="1024"/></Row><Row ss:Height="15,7606"><Cell ss:Index="1024"/></Row><Row ss:Height="15,7606"><Cell ss:Index="1024"/></Row><Row ss:Height="15,7606"><Cell ss:Index="1024"/></Row><Row ss:Height="15,7606"><Cell ss:Index="1024"/></Row><Row ss:Height="15,7606"><Cell ss:Index="1024"/></Row><Row ss:Height="15,7606"><Cell ss:Index="1024"/></Row><Row ss:Height="15,7606"><Cell ss:Index="1024"/></Row><Row ss:Height="15,7606"><Cell ss:Index="1024"/></Row><Row ss:Height="15,7606"><Cell ss:Index="1024"/></Row><Row ss:Height="15,7606"><Cell ss:Index="1024"/></Row><Row ss:Height="15,7606"><Cell ss:Index="1024"/></Row><Row ss:Height="15,7606"><Cell ss:Index="1024"/></Row><Row ss:Height="15,7606"><Cell ss:Index="1024"/></Row><Row ss:Height="15,7606"><Cell ss:Index="1024"/></Row><Row ss:Height="15,7606"><Cell ss:Index="1024"/></Row><Row ss:Height="15,7606"><Cell ss:Index="1024"/></Row><Row ss:Height="15,7606"><Cell ss:Index="1024"/></Row><Row ss:Height="15,7606"><Cell ss:Index="1024"/></Row><Row ss:Height="15,7606"><Cell ss:Index="1024"/></Row><Row ss:Height="15,7606"><Cell ss:Index="1024"/></Row><Row ss:Height="15,7606"><Cell ss:Index="1024"/></Row><Row ss:Height="15,7606"><Cell ss:Index="1024"/></Row><Row ss:Height="15,7606"><Cell ss:Index="1024"/></Row><Row ss:Height="15,7606"><Cell ss:Index="1024"/></Row><Row ss:Height="15,7606"><Cell ss:Index="1024"/></Row><Row ss:Height="15,7606"><Cell ss:Index="1024"/></Row><Row ss:Height="15,7606"><Cell ss:Index="1024"/></Row><Row ss:Height="15,7606"><Cell ss:Index="1024"/></Row><Row ss:Height="15,7606"><Cell ss:Index="1024"/></Row><Row ss:Height="15,7606"><Cell ss:Index="1024"/></Row><Row ss:Height="15,7606"><Cell ss:Index="1024"/></Row><Row ss:Height="15,7606"><Cell ss:Index="1024"/></Row><Row ss:Height="15,7606"><Cell ss:Index="1024"/></Row><Row ss:Height="15,7606"><Cell ss:Index="1024"/></Row><Row ss:Height="15,7606"><Cell ss:Index="1024"/></Row><Row ss:Height="15,7606"><Cell ss:Index="1024"/></Row><Row ss:Height="15,7606"><Cell ss:Index="1024"/></Row><Row ss:Height="15,7606"><Cell ss:Index="1024"/></Row><Row ss:Height="15,7606"><Cell ss:Index="1024"/></Row><Row ss:Height="15,7606"><Cell ss:Index="1024"/></Row><Row ss:Height="15,7606"><Cell ss:Index="1024"/></Row><Row ss:Height="15,7606"><Cell ss:Index="1024"/></Row><Row ss:Height="15,7606"><Cell ss:Index="1024"/></Row><Row ss:Height="15,7606"><Cell ss:Index="1024"/></Row><Row ss:Height="15,7606"><Cell ss:Index="1024"/></Row><Row ss:Height="15,7606"><Cell ss:Index="1024"/></Row><Row ss:Height="15,7606"><Cell ss:Index="1024"/></Row><Row ss:Height="15,7606"><Cell ss:Index="1024"/></Row><Row ss:Height="15,7606"><Cell ss:Index="1024"/></Row><Row ss:Height="15,7606"><Cell ss:Index="1024"/></Row><Row ss:Height="15,7606"><Cell ss:Index="1024"/></Row><Row ss:Height="15,7606"><Cell ss:Index="1024"/></Row><Row ss:Height="15,7606"><Cell ss:Index="1024"/></Row><Row ss:Height="15,7606"><Cell ss:Index="1024"/></Row><Row ss:Height="15,7606"><Cell ss:Index="1024"/></Row><Row ss:Height="15,7606"><Cell ss:Index="1024"/></Row><Row ss:Height="15,7606"><Cell ss:Index="1024"/></Row><Row ss:Height="15,7606"><Cell ss:Index="1024"/></Row><Row ss:Height="15,7606"><Cell ss:Index="1024"/></Row><Row ss:Height="15,7606"><Cell ss:Index="1024"/></Row><Row ss:Height="15,7606"><Cell ss:Index="1024"/></Row><Row ss:Height="15,7606"><Cell ss:Index="1024"/></Row><Row ss:Height="15,7606"><Cell ss:Index="1024"/></Row><Row ss:Height="15,7606"><Cell ss:Index="1024"/></Row><Row ss:Height="15,7606"><Cell ss:Index="1024"/></Row><Row ss:Height="15,7606"><Cell ss:Index="1024"/></Row><Row ss:Height="15,7606"><Cell ss:Index="1024"/></Row><Row ss:Height="15,7606"><Cell ss:Index="1024"/></Row><Row ss:Height="15,7606"><Cell ss:Index="1024"/></Row><Row ss:Height="15,7606"><Cell ss:Index="1024"/></Row><Row ss:Height="15,7606"><Cell ss:Index="1024"/></Row><Row ss:Height="15,7606"><Cell ss:Index="1024"/></Row><Row ss:Height="15,7606"><Cell ss:Index="1024"/></Row><Row ss:Height="15,7606"><Cell ss:Index="1024"/></Row><Row ss:Height="15,7606"><Cell ss:Index="1024"/></Row><Row ss:Height="15,7606"><Cell ss:Index="1024"/></Row><Row ss:Height="15,7606"><Cell ss:Index="1024"/></Row><Row ss:Height="15,7606"><Cell ss:Index="1024"/></Row><Row ss:Height="15,7606"><Cell ss:Index="1024"/></Row><Row ss:Height="15,7606"><Cell ss:Index="1024"/></Row><Row ss:Height="15,7606"><Cell ss:Index="1024"/></Row><Row ss:Height="15,7606"><Cell ss:Index="1024"/></Row><Row ss:Height="15,7606"><Cell ss:Index="1024"/></Row><Row ss:Height="15,7606"><Cell ss:Index="1024"/></Row><Row ss:Height="15,7606"><Cell ss:Index="1024"/></Row><Row ss:Height="15,7606"><Cell ss:Index="1024"/></Row><Row ss:Height="15,7606"><Cell ss:Index="1024"/></Row><Row ss:Height="15,7606"><Cell ss:Index="1024"/></Row><Row ss:Height="15,7606"><Cell ss:Index="1024"/></Row><Row ss:Height="15,7606"><Cell ss:Index="1024"/></Row><Row ss:Height="15,7606"><Cell ss:Index="1024"/></Row><Row ss:Height="15,7606"><Cell ss:Index="1024"/></Row><Row ss:Height="15,7606"><Cell ss:Index="1024"/></Row><Row ss:Height="15,7606"><Cell ss:Index="1024"/></Row><Row ss:Height="15,7606"><Cell ss:Index="1024"/></Row><Row ss:Height="15,7606"><Cell ss:Index="1024"/></Row><Row ss:Height="15,7606"><Cell ss:Index="1024"/></Row><Row ss:Height="15,7606"><Cell ss:Index="1024"/></Row><Row ss:Height="15,7606"><Cell ss:Index="1024"/></Row><Row ss:Height="15,7606"><Cell ss:Index="1024"/></Row><Row ss:Height="15,7606"><Cell ss:Index="1024"/></Row><Row ss:Height="15,7606"><Cell ss:Index="1024"/></Row><Row ss:Height="15,7606"><Cell ss:Index="1024"/></Row><Row ss:Height="15,7606"><Cell ss:Index="1024"/></Row><Row ss:Height="15,7606"><Cell ss:Index="1024"/></Row><Row ss:Height="15,7606"><Cell ss:Index="1024"/></Row><Row ss:Height="15,7606"><Cell ss:Index="1024"/></Row><Row ss:Height="15,7606"><Cell ss:Index="1024"/></Row><Row ss:Height="15,7606"><Cell ss:Index="1024"/></Row><Row ss:Height="15,7606"><Cell ss:Index="1024"/></Row><Row ss:Height="15,7606"><Cell ss:Index="1024"/></Row><Row ss:Height="15,7606"><Cell ss:Index="1024"/></Row><Row ss:Height="15,7606"><Cell ss:Index="1024"/></Row><Row ss:Height="15,7606"><Cell ss:Index="1024"/></Row><Row ss:Height="15,7606"><Cell ss:Index="1024"/></Row><Row ss:Height="15,7606"><Cell ss:Index="1024"/></Row><Row ss:Height="15,7606"><Cell ss:Index="1024"/></Row><Row ss:Height="15,7606"><Cell ss:Index="1024"/></Row><Row ss:Height="15,7606"><Cell ss:Index="1024"/></Row><Row ss:Height="15,7606"><Cell ss:Index="1024"/></Row><Row ss:Height="15,7606"><Cell ss:Index="1024"/></Row><Row ss:Height="15,7606"><Cell ss:Index="1024"/></Row><Row ss:Height="15,7606"><Cell ss:Index="1024"/></Row><Row ss:Height="15,7606"><Cell ss:Index="1024"/></Row><Row ss:Height="15,7606"><Cell ss:Index="1024"/></Row><Row ss:Height="15,7606"><Cell ss:Index="1024"/></Row><Row ss:Height="15,7606"><Cell ss:Index="1024"/></Row><Row ss:Height="15,7606"><Cell ss:Index="1024"/></Row><Row ss:Height="15,7606"><Cell ss:Index="1024"/></Row><Row ss:Height="15,7606"><Cell ss:Index="1024"/></Row><Row ss:Height="15,7606"><Cell ss:Index="1024"/></Row><Row ss:Height="15,7606"><Cell ss:Index="1024"/></Row><Row ss:Height="15,7606"><Cell ss:Index="1024"/></Row><Row ss:Height="15,7606"><Cell ss:Index="1024"/></Row><Row ss:Height="15,7606"><Cell ss:Index="1024"/></Row><Row ss:Height="15,7606"><Cell ss:Index="1024"/></Row><Row ss:Height="15,7606"><Cell ss:Index="1024"/></Row><Row ss:Height="15,7606"><Cell ss:Index="1024"/></Row><Row ss:Height="15,7606"><Cell ss:Index="1024"/></Row><Row ss:Height="15,7606"><Cell ss:Index="1024"/></Row><Row ss:Height="15,7606"><Cell ss:Index="1024"/></Row><Row ss:Height="15,7606"><Cell ss:Index="1024"/></Row><Row ss:Height="15,7606"><Cell ss:Index="1024"/></Row><Row ss:Height="15,7606"><Cell ss:Index="1024"/></Row><Row ss:Height="15,7606"><Cell ss:Index="1024"/></Row><Row ss:Height="15,7606"><Cell ss:Index="1024"/></Row><Row ss:Height="15,7606"><Cell ss:Index="1024"/></Row><Row ss:Height="15,7606"><Cell ss:Index="1024"/></Row><Row ss:Height="15,7606"><Cell ss:Index="1024"/></Row><Row ss:Height="15,7606"><Cell ss:Index="1024"/></Row><Row ss:Height="15,7606"><Cell ss:Index="1024"/></Row><Row ss:Height="15,7606"><Cell ss:Index="1024"/></Row><Row ss:Height="15,7606"><Cell ss:Index="1024"/></Row><Row ss:Height="15,7606"><Cell ss:Index="1024"/></Row><Row ss:Height="15,7606"><Cell ss:Index="1024"/></Row><Row ss:Height="15,7606"><Cell ss:Index="1024"/></Row><Row ss:Height="15,7606"><Cell ss:Index="1024"/></Row><Row ss:Height="15,7606"><Cell ss:Index="1024"/></Row><Row ss:Height="15,7606"><Cell ss:Index="1024"/></Row><Row ss:Height="15,7606"><Cell ss:Index="1024"/></Row><Row ss:Height="15,7606"><Cell ss:Index="1024"/></Row><Row ss:Height="15,7606"><Cell ss:Index="1024"/></Row><Row ss:Height="15,7606"><Cell ss:Index="1024"/></Row><Row ss:Height="15,7606"><Cell ss:Index="1024"/></Row><Row ss:Height="15,7606"><Cell ss:Index="1024"/></Row><Row ss:Height="15,7606"><Cell ss:Index="1024"/></Row><Row ss:Height="15,7606"><Cell ss:Index="1024"/></Row><Row ss:Height="15,7606"><Cell ss:Index="1024"/></Row><Row ss:Height="15,7606"><Cell ss:Index="1024"/></Row><Row ss:Height="15,7606"><Cell ss:Index="1024"/></Row><Row ss:Height="15,7606"><Cell ss:Index="1024"/></Row><Row ss:Height="15,7606"><Cell ss:Index="1024"/></Row><Row ss:Height="15,7606"><Cell ss:Index="1024"/></Row><Row ss:Height="15,7606"><Cell ss:Index="1024"/></Row><Row ss:Height="15,7606"><Cell ss:Index="1024"/></Row><Row ss:Height="15,7606"><Cell ss:Index="1024"/></Row><Row ss:Height="15,7606"><Cell ss:Index="1024"/></Row><Row ss:Height="15,7606"><Cell ss:Index="1024"/></Row><Row ss:Height="15,7606"><Cell ss:Index="1024"/></Row><Row ss:Height="15,7606"><Cell ss:Index="1024"/></Row><Row ss:Height="15,7606"><Cell ss:Index="1024"/></Row><Row ss:Height="15,7606"><Cell ss:Index="1024"/></Row><Row ss:Height="15,7606"><Cell ss:Index="1024"/></Row><Row ss:Height="15,7606"><Cell ss:Index="1024"/></Row><Row ss:Height="15,7606"><Cell ss:Index="1024"/></Row><Row ss:Height="15,7606"><Cell ss:Index="1024"/></Row><Row ss:Height="15,7606"><Cell ss:Index="1024"/></Row><Row ss:Height="15,7606"><Cell ss:Index="1024"/></Row><Row ss:Height="15,7606"><Cell ss:Index="1024"/></Row><Row ss:Height="15,7606"><Cell ss:Index="1024"/></Row><Row ss:Height="15,7606"><Cell ss:Index="1024"/></Row><Row ss:Height="15,7606"><Cell ss:Index="1024"/></Row><Row ss:Height="15,7606"><Cell ss:Index="1024"/></Row><Row ss:Height="15,7606"><Cell ss:Index="1024"/></Row><Row ss:Height="15,7606"><Cell ss:Index="1024"/></Row><Row ss:Height="15,7606"><Cell ss:Index="1024"/></Row><Row ss:Height="15,7606"><Cell ss:Index="1024"/></Row><Row ss:Height="15,7606"><Cell ss:Index="1024"/></Row><Row ss:Height="15,7606"><Cell ss:Index="1024"/></Row><Row ss:Height="15,7606"><Cell ss:Index="1024"/></Row><Row ss:Height="15,7606"><Cell ss:Index="1024"/></Row><Row ss:Height="15,7606"><Cell ss:Index="1024"/></Row><Row ss:Height="15,7606"><Cell ss:Index="1024"/></Row><Row ss:Height="15,7606"><Cell ss:Index="1024"/></Row><Row ss:Height="15,7606"><Cell ss:Index="1024"/></Row><Row ss:Height="15,7606"><Cell ss:Index="1024"/></Row><Row ss:Height="15,7606"><Cell ss:Index="1024"/></Row><Row ss:Height="15,7606"><Cell ss:Index="1024"/></Row><Row ss:Height="15,7606"><Cell ss:Index="1024"/></Row><Row ss:Height="15,7606"><Cell ss:Index="1024"/></Row><Row ss:Height="15,7606"><Cell ss:Index="1024"/></Row><Row ss:Height="15,7606"><Cell ss:Index="1024"/></Row><Row ss:Height="15,7606"><Cell ss:Index="1024"/></Row><Row ss:Height="15,7606"><Cell ss:Index="1024"/></Row><Row ss:Height="15,7606"><Cell ss:Index="1024"/></Row><Row ss:Height="15,7606"><Cell ss:Index="1024"/></Row><Row ss:Height="15,7606"><Cell ss:Index="1024"/></Row><Row ss:Height="15,7606"><Cell ss:Index="1024"/></Row><Row ss:Height="15,7606"><Cell ss:Index="1024"/></Row><Row ss:Height="15,7606"><Cell ss:Index="1024"/></Row><Row ss:Height="15,7606"><Cell ss:Index="1024"/></Row><Row ss:Height="15,7606"><Cell ss:Index="1024"/></Row><Row ss:Height="15,7606"><Cell ss:Index="1024"/></Row><Row ss:Height="15,7606"><Cell ss:Index="1024"/></Row><Row ss:Height="15,7606"><Cell ss:Index="1024"/></Row><Row ss:Height="15,7606"><Cell ss:Index="1024"/></Row><Row ss:Height="15,7606"><Cell ss:Index="1024"/></Row><Row ss:Height="15,7606"><Cell ss:Index="1024"/></Row><Row ss:Height="15,7606"><Cell ss:Index="1024"/></Row><Row ss:Height="15,7606"><Cell ss:Index="1024"/></Row><Row ss:Height="15,7606"><Cell ss:Index="1024"/></Row><Row ss:Height="15,7606"><Cell ss:Index="1024"/></Row><Row ss:Height="15,7606"><Cell ss:Index="1024"/></Row><Row ss:Height="15,7606"><Cell ss:Index="1024"/></Row><Row ss:Height="15,7606"><Cell ss:Index="1024"/></Row><Row ss:Height="15,7606"><Cell ss:Index="1024"/></Row><Row ss:Height="15,7606"><Cell ss:Index="1024"/></Row><Row ss:Height="15,7606"><Cell ss:Index="1024"/></Row><Row ss:Height="15,7606"><Cell ss:Index="1024"/></Row><Row ss:Height="15,7606"><Cell ss:Index="1024"/></Row><Row ss:Height="15,7606"><Cell ss:Index="1024"/></Row><Row ss:Height="15,7606"><Cell ss:Index="1024"/></Row><Row ss:Height="15,7606"><Cell ss:Index="1024"/></Row><Row ss:Height="15,7606"><Cell ss:Index="1024"/></Row><Row ss:Height="15,7606"><Cell ss:Index="1024"/></Row><Row ss:Height="15,7606"><Cell ss:Index="1024"/></Row><Row ss:Height="15,7606"><Cell ss:Index="1024"/></Row><Row ss:Height="15,7606"><Cell ss:Index="1024"/></Row><Row ss:Height="15,7606"><Cell ss:Index="1024"/></Row><Row ss:Height="15,7606"><Cell ss:Index="1024"/></Row><Row ss:Height="15,7606"><Cell ss:Index="1024"/></Row><Row ss:Height="15,7606"><Cell ss:Index="1024"/></Row><Row ss:Height="15,7606"><Cell ss:Index="1024"/></Row><Row ss:Height="15,7606"><Cell ss:Index="1024"/></Row><Row ss:Height="15,7606"><Cell ss:Index="1024"/></Row><Row ss:Height="15,7606"><Cell ss:Index="1024"/></Row><Row ss:Height="15,7606"><Cell ss:Index="1024"/></Row><Row ss:Height="15,7606"><Cell ss:Index="1024"/></Row><Row ss:Height="15,7606"><Cell ss:Index="1024"/></Row><Row ss:Height="15,7606"><Cell ss:Index="1024"/></Row><Row ss:Height="15,7606"><Cell ss:Index="1024"/></Row><Row ss:Height="15,7606"><Cell ss:Index="1024"/></Row><Row ss:Height="15,7606"><Cell ss:Index="1024"/></Row><Row ss:Height="15,7606"><Cell ss:Index="1024"/></Row><Row ss:Height="15,7606"><Cell ss:Index="1024"/></Row><Row ss:Height="15,7606"><Cell ss:Index="1024"/></Row><Row ss:Height="15,7606"><Cell ss:Index="1024"/></Row><Row ss:Height="15,7606"><Cell ss:Index="1024"/></Row><Row ss:Height="15,7606"><Cell ss:Index="1024"/></Row><Row ss:Height="15,7606"><Cell ss:Index="1024"/></Row><Row ss:Height="15,7606"><Cell ss:Index="1024"/></Row><Row ss:Height="15,7606"><Cell ss:Index="1024"/></Row><Row ss:Height="15,7606"><Cell ss:Index="1024"/></Row><Row ss:Height="15,7606"><Cell ss:Index="1024"/></Row><Row ss:Height="15,7606"><Cell ss:Index="1024"/></Row><Row ss:Height="15,7606"><Cell ss:Index="1024"/></Row><Row ss:Height="15,7606"><Cell ss:Index="1024"/></Row><Row ss:Height="15,7606"><Cell ss:Index="1024"/></Row><Row ss:Height="15,7606"><Cell ss:Index="1024"/></Row><Row ss:Height="15,7606"><Cell ss:Index="1024"/></Row><Row ss:Height="15,7606"><Cell ss:Index="1024"/></Row><Row ss:Height="15,7606"><Cell ss:Index="1024"/></Row><Row ss:Height="15,7606"><Cell ss:Index="1024"/></Row><Row ss:Height="15,7606"><Cell ss:Index="1024"/></Row><Row ss:Height="15,7606"><Cell ss:Index="1024"/></Row><Row ss:Height="15,7606"><Cell ss:Index="1024"/></Row><Row ss:Height="15,7606"><Cell ss:Index="1024"/></Row><Row ss:Height="15,7606"><Cell ss:Index="1024"/></Row><Row ss:Height="15,7606"><Cell ss:Index="1024"/></Row><Row ss:Height="15,7606"><Cell ss:Index="1024"/></Row><Row ss:Height="15,7606"><Cell ss:Index="1024"/></Row><Row ss:Height="15,7606"><Cell ss:Index="1024"/></Row><Row ss:Height="15,7606"><Cell ss:Index="1024"/></Row><Row ss:Height="15,7606"><Cell ss:Index="1024"/></Row><Row ss:Height="15,7606"><Cell ss:Index="1024"/></Row><Row ss:Height="15,7606"><Cell ss:Index="1024"/></Row><Row ss:Height="15,7606"><Cell ss:Index="1024"/></Row><Row ss:Height="15,7606"><Cell ss:Index="1024"/></Row><Row ss:Height="15,7606"><Cell ss:Index="1024"/></Row><Row ss:Height="15,7606"><Cell ss:Index="1024"/></Row><Row ss:Height="15,7606"><Cell ss:Index="1024"/></Row><Row ss:Height="15,7606"><Cell ss:Index="1024"/></Row><Row ss:Height="15,7606"><Cell ss:Index="1024"/></Row><Row ss:Height="15,7606"><Cell ss:Index="1024"/></Row><Row ss:Height="15,7606"><Cell ss:Index="1024"/></Row><Row ss:Height="15,7606"><Cell ss:Index="1024"/></Row><Row ss:Height="15,7606"><Cell ss:Index="1024"/></Row><Row ss:Height="15,7606"><Cell ss:Index="1024"/></Row><Row ss:Height="15,7606"><Cell ss:Index="1024"/></Row><Row ss:Height="15,7606"><Cell ss:Index="1024"/></Row><Row ss:Height="15,7606"><Cell ss:Index="1024"/></Row><Row ss:Height="15,7606"><Cell ss:Index="1024"/></Row><Row ss:Height="15,7606"><Cell ss:Index="1024"/></Row><Row ss:Height="15,7606"><Cell ss:Index="1024"/></Row><Row ss:Height="15,7606"><Cell ss:Index="1024"/></Row><Row ss:Height="15,7606"><Cell ss:Index="1024"/></Row><Row ss:Height="15,7606"><Cell ss:Index="1024"/></Row><Row ss:Height="15,7606"><Cell ss:Index="1024"/></Row><Row ss:Height="15,7606"><Cell ss:Index="1024"/></Row><Row ss:Height="15,7606"><Cell ss:Index="1024"/></Row><Row ss:Height="15,7606"><Cell ss:Index="1024"/></Row><Row ss:Height="15,7606"><Cell ss:Index="1024"/></Row><Row ss:Height="15,7606"><Cell ss:Index="1024"/></Row><Row ss:Height="15,7606"><Cell ss:Index="1024"/></Row><Row ss:Height="15,7606"><Cell ss:Index="1024"/></Row><Row ss:Height="15,7606"><Cell ss:Index="1024"/></Row><Row ss:Height="15,7606"><Cell ss:Index="1024"/></Row><Row ss:Height="15,7606"><Cell ss:Index="1024"/></Row><Row ss:Height="15,7606"><Cell ss:Index="1024"/></Row><Row ss:Height="15,7606"><Cell ss:Index="1024"/></Row><Row ss:Height="15,7606"><Cell ss:Index="1024"/></Row><Row ss:Height="15,7606"><Cell ss:Index="1024"/></Row><Row ss:Height="15,7606"><Cell ss:Index="1024"/></Row><Row ss:Height="15,7606"><Cell ss:Index="1024"/></Row><Row ss:Height="15,7606"><Cell ss:Index="1024"/></Row><Row ss:Height="15,7606"><Cell ss:Index="1024"/></Row><Row ss:Height="15,7606"><Cell ss:Index="1024"/></Row><Row ss:Height="15,7606"><Cell ss:Index="1024"/></Row><Row ss:Height="15,7606"><Cell ss:Index="1024"/></Row><Row ss:Height="15,7606"><Cell ss:Index="1024"/></Row><Row ss:Height="15,7606"><Cell ss:Index="1024"/></Row><Row ss:Height="15,7606"><Cell ss:Index="1024"/></Row><Row ss:Height="15,7606"><Cell ss:Index="1024"/></Row><Row ss:Height="15,7606"><Cell ss:Index="1024"/></Row><Row ss:Height="15,7606"><Cell ss:Index="1024"/></Row><Row ss:Height="15,7606"><Cell ss:Index="1024"/></Row><Row ss:Height="15,7606"><Cell ss:Index="1024"/></Row><Row ss:Height="15,7606"><Cell ss:Index="1024"/></Row><Row ss:Height="15,7606"><Cell ss:Index="1024"/></Row><Row ss:Height="15,7606"><Cell ss:Index="1024"/></Row><Row ss:Height="15,7606"><Cell ss:Index="1024"/></Row><Row ss:Height="15,7606"><Cell ss:Index="1024"/></Row><Row ss:Height="15,7606"><Cell ss:Index="1024"/></Row><Row ss:Height="15,7606"><Cell ss:Index="1024"/></Row><Row ss:Height="15,7606"><Cell ss:Index="1024"/></Row><Row ss:Height="15,7606"><Cell ss:Index="1024"/></Row><Row ss:Height="15,7606"><Cell ss:Index="1024"/></Row><Row ss:Height="15,7606"><Cell ss:Index="1024"/></Row><Row ss:Height="15,7606"><Cell ss:Index="1024"/></Row><Row ss:Height="15,7606"><Cell ss:Index="1024"/></Row><Row ss:Height="15,7606"><Cell ss:Index="1024"/></Row><Row ss:Height="15,7606"><Cell ss:Index="1024"/></Row><Row ss:Height="15,7606"><Cell ss:Index="1024"/></Row><Row ss:Height="15,7606"><Cell ss:Index="1024"/></Row><Row ss:Height="15,7606"><Cell ss:Index="1024"/></Row><Row ss:Height="15,7606"><Cell ss:Index="1024"/></Row><Row ss:Height="15,7606"><Cell ss:Index="1024"/></Row><Row ss:Height="15,7606"><Cell ss:Index="1024"/></Row><Row ss:Height="15,7606"><Cell ss:Index="1024"/></Row><Row ss:Height="15,7606"><Cell ss:Index="1024"/></Row><Row ss:Height="15,7606"><Cell ss:Index="1024"/></Row><Row ss:Height="15,7606"><Cell ss:Index="1024"/></Row><Row ss:Height="15,7606"><Cell ss:Index="1024"/></Row><Row ss:Height="15,7606"><Cell ss:Index="1024"/></Row><Row ss:Height="15,7606"><Cell ss:Index="1024"/></Row><Row ss:Height="15,7606"><Cell ss:Index="1024"/></Row><Row ss:Height="15,7606"><Cell ss:Index="1024"/></Row><Row ss:Height="15,7606"><Cell ss:Index="1024"/></Row><Row ss:Height="15,7606"><Cell ss:Index="1024"/></Row><Row ss:Height="15,7606"><Cell ss:Index="1024"/></Row><Row ss:Height="15,7606"><Cell ss:Index="1024"/></Row><Row ss:Height="15,7606"><Cell ss:Index="1024"/></Row><Row ss:Height="15,7606"><Cell ss:Index="1024"/></Row><Row ss:Height="15,7606"><Cell ss:Index="1024"/></Row><Row ss:Height="15,7606"><Cell ss:Index="1024"/></Row><Row ss:Height="15,7606"><Cell ss:Index="1024"/></Row><Row ss:Height="15,7606"><Cell ss:Index="1024"/></Row><Row ss:Height="15,7606"><Cell ss:Index="1024"/></Row><Row ss:Height="15,7606"><Cell ss:Index="1024"/></Row><Row ss:Height="15,7606"><Cell ss:Index="1024"/></Row><Row ss:Height="15,7606"><Cell ss:Index="1024"/></Row><Row ss:Height="15,7606"><Cell ss:Index="1024"/></Row><Row ss:Height="15,7606"><Cell ss:Index="1024"/></Row><Row ss:Height="15,7606"><Cell ss:Index="1024"/></Row><Row ss:Height="15,7606"><Cell ss:Index="1024"/></Row><Row ss:Height="15,7606"><Cell ss:Index="1024"/></Row><Row ss:Height="15,7606"><Cell ss:Index="1024"/></Row><Row ss:Height="15,7606"><Cell ss:Index="1024"/></Row><Row ss:Height="15,7606"><Cell ss:Index="1024"/></Row><Row ss:Height="15,7606"><Cell ss:Index="1024"/></Row><Row ss:Height="15,7606"><Cell ss:Index="1024"/></Row><Row ss:Height="15,7606"><Cell ss:Index="1024"/></Row><Row ss:Height="15,7606"><Cell ss:Index="1024"/></Row><Row ss:Height="15,7606"><Cell ss:Index="1024"/></Row><Row ss:Height="15,7606"><Cell ss:Index="1024"/></Row><Row ss:Height="15,7606"><Cell ss:Index="1024"/></Row><Row ss:Height="15,7606"><Cell ss:Index="1024"/></Row><Row ss:Height="15,7606"><Cell ss:Index="1024"/></Row><Row ss:Height="15,7606"><Cell ss:Index="1024"/></Row><Row ss:Height="15,7606"><Cell ss:Index="1024"/></Row><Row ss:Height="15,7606"><Cell ss:Index="1024"/></Row><Row ss:Height="15,7606"><Cell ss:Index="1024"/></Row><Row ss:Height="15,7606"><Cell ss:Index="1024"/></Row><Row ss:Height="15,7606"><Cell ss:Index="1024"/></Row><Row ss:Height="15,7606"><Cell ss:Index="1024"/></Row><Row ss:Height="15,7606"><Cell ss:Index="1024"/></Row><Row ss:Height="15,7606"><Cell ss:Index="1024"/></Row><Row ss:Height="15,7606"><Cell ss:Index="1024"/></Row><Row ss:Height="15,7606"><Cell ss:Index="1024"/></Row><Row ss:Height="15,7606"><Cell ss:Index="1024"/></Row><Row ss:Height="15,7606"><Cell ss:Index="1024"/></Row><Row ss:Height="15,7606"><Cell ss:Index="1024"/></Row><Row ss:Height="15,7606"><Cell ss:Index="1024"/></Row><Row ss:Height="15,7606"><Cell ss:Index="1024"/></Row><Row ss:Height="15,7606"><Cell ss:Index="1024"/></Row><Row ss:Height="15,7606"><Cell ss:Index="1024"/></Row><Row ss:Height="15,7606"><Cell ss:Index="1024"/></Row><Row ss:Height="15,7606"><Cell ss:Index="1024"/></Row><Row ss:Height="15,7606"><Cell ss:Index="1024"/></Row><Row ss:Height="15,7606"><Cell ss:Index="1024"/></Row><Row ss:Height="15,7606"><Cell ss:Index="1024"/></Row><Row ss:Height="15,7606"><Cell ss:Index="1024"/></Row><Row ss:Height="15,7606"><Cell ss:Index="1024"/></Row><Row ss:Height="15,7606"><Cell ss:Index="1024"/></Row><Row ss:Height="15,7606"><Cell ss:Index="1024"/></Row><Row ss:Height="15,7606"><Cell ss:Index="1024"/></Row><Row ss:Height="15,7606"><Cell ss:Index="1024"/></Row><Row ss:Height="15,7606"><Cell ss:Index="1024"/></Row><Row ss:Height="15,7606"><Cell ss:Index="1024"/></Row><Row ss:Height="15,7606"><Cell ss:Index="1024"/></Row><Row ss:Height="15,7606"><Cell ss:Index="1024"/></Row><Row ss:Height="15,7606"><Cell ss:Index="1024"/></Row><Row ss:Height="15,7606"><Cell ss:Index="1024"/></Row><Row ss:Height="15,7606"><Cell ss:Index="1024"/></Row><Row ss:Height="15,7606"><Cell ss:Index="1024"/></Row><Row ss:Height="15,7606"><Cell ss:Index="1024"/></Row><Row ss:Height="15,7606"><Cell ss:Index="1024"/></Row><Row ss:Height="15,7606"><Cell ss:Index="1024"/></Row><Row ss:Height="15,7606"><Cell ss:Index="1024"/></Row><Row ss:Height="15,7606"><Cell ss:Index="1024"/></Row><Row ss:Height="15,7606"><Cell ss:Index="1024"/></Row><Row ss:Height="15,7606"><Cell ss:Index="1024"/></Row><Row ss:Height="15,7606"><Cell ss:Index="1024"/></Row><Row ss:Height="15,7606"><Cell ss:Index="1024"/></Row><Row ss:Height="15,7606"><Cell ss:Index="1024"/></Row><Row ss:Height="15,7606"><Cell ss:Index="1024"/></Row><Row ss:Height="15,7606"><Cell ss:Index="1024"/></Row><Row ss:Height="15,7606"><Cell ss:Index="1024"/></Row><Row ss:Height="15,7606"><Cell ss:Index="1024"/></Row><Row ss:Height="15,7606"><Cell ss:Index="1024"/></Row><Row ss:Height="15,7606"><Cell ss:Index="1024"/></Row><Row ss:Height="15,7606"><Cell ss:Index="1024"/></Row><Row ss:Height="15,7606"><Cell ss:Index="1024"/></Row><Row ss:Height="15,7606"><Cell ss:Index="1024"/></Row><Row ss:Height="15,7606"><Cell ss:Index="1024"/></Row><Row ss:Height="15,7606"><Cell ss:Index="1024"/></Row><Row ss:Height="15,7606"><Cell ss:Index="1024"/></Row><Row ss:Height="15,7606"><Cell ss:Index="1024"/></Row><Row ss:Height="15,7606"><Cell ss:Index="1024"/></Row><Row ss:Height="15,7606"><Cell ss:Index="1024"/></Row><Row ss:Height="15,7606"><Cell ss:Index="1024"/></Row><Row ss:Height="15,7606"><Cell ss:Index="1024"/></Row><Row ss:Height="15,7606"><Cell ss:Index="1024"/></Row><Row ss:Height="15,7606"><Cell ss:Index="1024"/></Row><Row ss:Height="15,7606"><Cell ss:Index="1024"/></Row><Row ss:Height="15,7606"><Cell ss:Index="1024"/></Row><Row ss:Height="15,7606"><Cell ss:Index="1024"/></Row><Row ss:Height="15,7606"><Cell ss:Index="1024"/></Row><Row ss:Height="15,7606"><Cell ss:Index="1024"/></Row><Row ss:Height="15,7606"><Cell ss:Index="1024"/></Row><Row ss:Height="15,7606"><Cell ss:Index="1024"/></Row><Row ss:Height="15,7606"><Cell ss:Index="1024"/></Row><Row ss:Height="15,7606"><Cell ss:Index="1024"/></Row><Row ss:Height="15,7606"><Cell ss:Index="1024"/></Row><Row ss:Height="15,7606"><Cell ss:Index="1024"/></Row><Row ss:Height="15,7606"><Cell ss:Index="1024"/></Row><Row ss:Height="15,7606"><Cell ss:Index="1024"/></Row><Row ss:Height="15,7606"><Cell ss:Index="1024"/></Row><Row ss:Height="15,7606"><Cell ss:Index="1024"/></Row><Row ss:Height="15,7606"><Cell ss:Index="1024"/></Row><Row ss:Height="15,7606"><Cell ss:Index="1024"/></Row><Row ss:Height="15,7606"><Cell ss:Index="1024"/></Row><Row ss:Height="15,7606"><Cell ss:Index="1024"/></Row><Row ss:Height="15,7606"><Cell ss:Index="1024"/></Row><Row ss:Height="15,7606"><Cell ss:Index="1024"/></Row><Row ss:Height="15,7606"><Cell ss:Index="1024"/></Row><Row ss:Height="15,7606"><Cell ss:Index="1024"/></Row><Row ss:Height="15,7606"><Cell ss:Index="1024"/></Row><Row ss:Height="15,7606"><Cell ss:Index="1024"/></Row><Row ss:Height="15,7606"><Cell ss:Index="1024"/></Row><Row ss:Height="15,7606"><Cell ss:Index="1024"/></Row><Row ss:Height="15,7606"><Cell ss:Index="1024"/></Row><Row ss:Height="15,7606"><Cell ss:Index="1024"/></Row><Row ss:Height="15,7606"><Cell ss:Index="1024"/></Row><Row ss:Height="15,7606"><Cell ss:Index="1024"/></Row><Row ss:Height="15,7606"><Cell ss:Index="1024"/></Row><Row ss:Height="15,7606"><Cell ss:Index="1024"/></Row><Row ss:Height="15,7606"><Cell ss:Index="1024"/></Row><Row ss:Height="15,7606"><Cell ss:Index="1024"/></Row><Row ss:Height="15,7606"><Cell ss:Index="1024"/></Row><Row ss:Height="15,7606"><Cell ss:Index="1024"/></Row><Row ss:Height="15,7606"><Cell ss:Index="1024"/></Row><Row ss:Height="15,7606"><Cell ss:Index="1024"/></Row><Row ss:Height="15,7606"><Cell ss:Index="1024"/></Row><Row ss:Height="15,7606"><Cell ss:Index="1024"/></Row><Row ss:Height="15,7606"><Cell ss:Index="1024"/></Row><Row ss:Height="15,7606"><Cell ss:Index="1024"/></Row><Row ss:Height="15,7606"><Cell ss:Index="1024"/></Row><Row ss:Height="15,7606"><Cell ss:Index="1024"/></Row><Row ss:Height="15,7606"><Cell ss:Index="1024"/></Row><Row ss:Height="15,7606"><Cell ss:Index="1024"/></Row><Row ss:Height="15,7606"><Cell ss:Index="1024"/></Row><Row ss:Height="15,7606"><Cell ss:Index="1024"/></Row><Row ss:Height="15,7606"><Cell ss:Index="1024"/></Row><Row ss:Height="15,7606"><Cell ss:Index="1024"/></Row><Row ss:Height="15,7606"><Cell ss:Index="1024"/></Row><Row ss:Height="15,7606"><Cell ss:Index="1024"/></Row><Row ss:Height="15,7606"><Cell ss:Index="1024"/></Row><Row ss:Height="15,7606"><Cell ss:Index="1024"/></Row><Row ss:Height="15,7606"><Cell ss:Index="1024"/></Row><Row ss:Height="15,7606"><Cell ss:Index="1024"/></Row><Row ss:Height="15,7606"><Cell ss:Index="1024"/></Row><Row ss:Height="15,7606"><Cell ss:Index="1024"/></Row><Row ss:Height="15,7606"><Cell ss:Index="1024"/></Row><Row ss:Height="15,7606"><Cell ss:Index="1024"/></Row><Row ss:Height="15,7606"><Cell ss:Index="1024"/></Row><Row ss:Height="15,7606"><Cell ss:Index="1024"/></Row><Row ss:Height="15,7606"><Cell ss:Index="1024"/></Row><Row ss:Height="15,7606"><Cell ss:Index="1024"/></Row><Row ss:Height="15,7606"><Cell ss:Index="1024"/></Row><Row ss:Height="15,7606"><Cell ss:Index="1024"/></Row><Row ss:Height="15,7606"><Cell ss:Index="1024"/></Row><Row ss:Height="15,7606"><Cell ss:Index="1024"/></Row><Row ss:Height="15,7606"><Cell ss:Index="1024"/></Row><Row ss:Height="15,7606"><Cell ss:Index="1024"/></Row><Row ss:Height="15,7606"><Cell ss:Index="1024"/></Row><Row ss:Height="15,7606"><Cell ss:Index="1024"/></Row><Row ss:Height="15,7606"><Cell ss:Index="1024"/></Row><Row ss:Height="15,7606"><Cell ss:Index="1024"/></Row><Row ss:Height="15,7606"><Cell ss:Index="1024"/></Row><Row ss:Height="15,7606"><Cell ss:Index="1024"/></Row><Row ss:Height="15,7606"><Cell ss:Index="1024"/></Row><Row ss:Height="15,7606"><Cell ss:Index="1024"/></Row><Row ss:Height="15,7606"><Cell ss:Index="1024"/></Row><Row ss:Height="15,7606"><Cell ss:Index="1024"/></Row><Row ss:Height="15,7606"><Cell ss:Index="1024"/></Row><Row ss:Height="15,7606"><Cell ss:Index="1024"/></Row><Row ss:Height="15,7606"><Cell ss:Index="1024"/></Row><Row ss:Height="15,7606"><Cell ss:Index="1024"/></Row><Row ss:Height="15,7606"><Cell ss:Index="1024"/></Row><Row ss:Height="15,7606"><Cell ss:Index="1024"/></Row><Row ss:Height="15,7606"><Cell ss:Index="1024"/></Row><Row ss:Height="15,7606"><Cell ss:Index="1024"/></Row><Row ss:Height="15,7606"><Cell ss:Index="1024"/></Row><Row ss:Height="15,7606"><Cell ss:Index="1024"/></Row><Row ss:Height="15,7606"><Cell ss:Index="1024"/></Row><Row ss:Height="15,7606"><Cell ss:Index="1024"/></Row><Row ss:Height="15,7606"><Cell ss:Index="1024"/></Row><Row ss:Height="15,7606"><Cell ss:Index="1024"/></Row><Row ss:Height="15,7606"><Cell ss:Index="1024"/></Row><Row ss:Height="15,7606"><Cell ss:Index="1024"/></Row><Row ss:Height="15,7606"><Cell ss:Index="1024"/></Row><Row ss:Height="15,7606"><Cell ss:Index="1024"/></Row><Row ss:Height="15,7606"><Cell ss:Index="1024"/></Row><Row ss:Height="15,7606"><Cell ss:Index="1024"/></Row><Row ss:Height="15,7606"><Cell ss:Index="1024"/></Row><Row ss:Height="15,7606"><Cell ss:Index="1024"/></Row><Row ss:Height="15,7606"><Cell ss:Index="1024"/></Row><Row ss:Height="15,7606"><Cell ss:Index="1024"/></Row><Row ss:Height="15,7606"><Cell ss:Index="1024"/></Row><Row ss:Height="15,7606"><Cell ss:Index="1024"/></Row><Row ss:Height="15,7606"><Cell ss:Index="1024"/></Row><Row ss:Height="15,7606"><Cell ss:Index="1024"/></Row><Row ss:Height="15,7606"><Cell ss:Index="1024"/></Row><Row ss:Height="15,7606"><Cell ss:Index="1024"/></Row><Row ss:Height="15,7606"><Cell ss:Index="1024"/></Row><Row ss:Height="15,7606"><Cell ss:Index="1024"/></Row><Row ss:Height="15,7606"><Cell ss:Index="1024"/></Row><Row ss:Height="15,7606"><Cell ss:Index="1024"/></Row><Row ss:Height="15,7606"><Cell ss:Index="1024"/></Row><Row ss:Height="15,7606"><Cell ss:Index="1024"/></Row><Row ss:Height="15,7606"><Cell ss:Index="1024"/></Row><Row ss:Height="15,7606"><Cell ss:Index="1024"/></Row><Row ss:Height="15,7606"><Cell ss:Index="1024"/></Row><Row ss:Height="15,7606"><Cell ss:Index="1024"/></Row><Row ss:Height="15,7606"><Cell ss:Index="1024"/></Row><Row ss:Height="15,7606"><Cell ss:Index="1024"/></Row><Row ss:Height="15,7606"><Cell ss:Index="1024"/></Row><Row ss:Height="15,7606"><Cell ss:Index="1024"/></Row><Row ss:Height="15,7606"><Cell ss:Index="1024"/></Row><Row ss:Height="15,7606"><Cell ss:Index="1024"/></Row><Row ss:Height="15,7606"><Cell ss:Index="1024"/></Row><Row ss:Height="15,7606"><Cell ss:Index="1024"/></Row><Row ss:Height="15,7606"><Cell ss:Index="1024"/></Row><Row ss:Height="15,7606"><Cell ss:Index="1024"/></Row><Row ss:Height="15,7606"><Cell ss:Index="1024"/></Row><Row ss:Height="15,7606"><Cell ss:Index="1024"/></Row><Row ss:Height="15,7606"><Cell ss:Index="1024"/></Row><Row ss:Height="15,7606"><Cell ss:Index="1024"/></Row><Row ss:Height="15,7606"><Cell ss:Index="1024"/></Row><Row ss:Height="15,7606"><Cell ss:Index="1024"/></Row><Row ss:Height="15,7606"><Cell ss:Index="1024"/></Row><Row ss:Height="15,7606"><Cell ss:Index="1024"/></Row><Row ss:Height="15,7606"><Cell ss:Index="1024"/></Row><Row ss:Height="15,7606"><Cell ss:Index="1024"/></Row><Row ss:Height="15,7606"><Cell ss:Index="1024"/></Row><Row ss:Height="15,7606"><Cell ss:Index="1024"/></Row><Row ss:Height="15,7606"><Cell ss:Index="1024"/></Row><Row ss:Height="15,7606"><Cell ss:Index="1024"/></Row><Row ss:Height="15,7606"><Cell ss:Index="1024"/></Row><Row ss:Height="15,7606"><Cell ss:Index="1024"/></Row><Row ss:Height="15,7606"><Cell ss:Index="1024"/></Row><Row ss:Height="15,7606"><Cell ss:Index="1024"/></Row><Row ss:Height="15,7606"><Cell ss:Index="1024"/></Row><Row ss:Height="15,7606"><Cell ss:Index="1024"/></Row><Row ss:Height="15,7606"><Cell ss:Index="1024"/></Row><Row ss:Height="15,7606"><Cell ss:Index="1024"/></Row><Row ss:Height="15,7606"><Cell ss:Index="1024"/></Row><Row ss:Height="15,7606"><Cell ss:Index="1024"/></Row><Row ss:Height="15,7606"><Cell ss:Index="1024"/></Row><Row ss:Height="15,7606"><Cell ss:Index="1024"/></Row><Row ss:Height="15,7606"><Cell ss:Index="1024"/></Row><Row ss:Height="15,7606"><Cell ss:Index="1024"/></Row><Row ss:Height="15,7606"><Cell ss:Index="1024"/></Row><Row ss:Height="15,7606"><Cell ss:Index="1024"/></Row><Row ss:Height="15,7606"><Cell ss:Index="1024"/></Row><Row ss:Height="15,7606"><Cell ss:Index="1024"/></Row><Row ss:Height="15,7606"><Cell ss:Index="1024"/></Row><Row ss:Height="15,7606"><Cell ss:Index="1024"/></Row><Row ss:Height="15,7606"><Cell ss:Index="1024"/></Row><Row ss:Height="15,7606"><Cell ss:Index="1024"/></Row><Row ss:Height="15,7606"><Cell ss:Index="1024"/></Row><Row ss:Height="15,7606"><Cell ss:Index="1024"/></Row><Row ss:Height="15,7606"><Cell ss:Index="1024"/></Row><Row ss:Height="15,7606"><Cell ss:Index="1024"/></Row><Row ss:Height="15,7606"><Cell ss:Index="1024"/></Row><Row ss:Height="15,7606"><Cell ss:Index="1024"/></Row><Row ss:Height="15,7606"><Cell ss:Index="1024"/></Row><Row ss:Height="15,7606"><Cell ss:Index="1024"/></Row><Row ss:Height="15,7606"><Cell ss:Index="1024"/></Row><Row ss:Height="15,7606"><Cell ss:Index="1024"/></Row><Row ss:Height="15,7606"><Cell ss:Index="1024"/></Row><Row ss:Height="15,7606"><Cell ss:Index="1024"/></Row><Row ss:Height="15,7606"><Cell ss:Index="1024"/></Row><Row ss:Height="15,7606"><Cell ss:Index="1024"/></Row><Row ss:Height="15,7606"><Cell ss:Index="1024"/></Row><Row ss:Height="15,7606"><Cell ss:Index="1024"/></Row><Row ss:Height="15,7606"><Cell ss:Index="1024"/></Row><Row ss:Height="15,7606"><Cell ss:Index="1024"/></Row><Row ss:Height="15,7606"><Cell ss:Index="1024"/></Row><Row ss:Height="15,7606"><Cell ss:Index="1024"/></Row><Row ss:Height="15,7606"><Cell ss:Index="1024"/></Row><Row ss:Height="15,7606"><Cell ss:Index="1024"/></Row><Row ss:Height="15,7606"><Cell ss:Index="1024"/></Row><Row ss:Height="15,7606"><Cell ss:Index="1024"/></Row><Row ss:Height="15,7606"><Cell ss:Index="1024"/></Row><Row ss:Height="15,7606"><Cell ss:Index="1024"/></Row><Row ss:Height="15,7606"><Cell ss:Index="1024"/></Row><Row ss:Height="15,7606"><Cell ss:Index="1024"/></Row><Row ss:Height="15,7606"><Cell ss:Index="1024"/></Row><Row ss:Height="15,7606"><Cell ss:Index="1024"/></Row><Row ss:Height="15,7606"><Cell ss:Index="1024"/></Row><Row ss:Height="15,7606"><Cell ss:Index="1024"/></Row><Row ss:Height="15,7606"><Cell ss:Index="1024"/></Row><Row ss:Height="15,7606"><Cell ss:Index="1024"/></Row><Row ss:Height="15,7606"><Cell ss:Index="1024"/></Row><Row ss:Height="15,7606"><Cell ss:Index="1024"/></Row><Row ss:Height="15,7606"><Cell ss:Index="1024"/></Row><Row ss:Height="15,7606"><Cell ss:Index="1024"/></Row><Row ss:Height="15,7606"><Cell ss:Index="1024"/></Row><Row ss:Height="15,7606"><Cell ss:Index="1024"/></Row><Row ss:Height="15,7606"><Cell ss:Index="1024"/></Row><Row ss:Height="15,7606"><Cell ss:Index="1024"/></Row><Row ss:Height="15,7606"><Cell ss:Index="1024"/></Row><Row ss:Height="15,7606"><Cell ss:Index="1024"/></Row><Row ss:Height="15,7606"><Cell ss:Index="1024"/></Row><Row ss:Height="15,7606"><Cell ss:Index="1024"/></Row><Row ss:Height="15,7606"><Cell ss:Index="1024"/></Row><Row ss:Height="15,7606"><Cell ss:Index="1024"/></Row><Row ss:Height="15,7606"><Cell ss:Index="1024"/></Row><Row ss:Height="15,7606"><Cell ss:Index="1024"/></Row><Row ss:Height="15,7606"><Cell ss:Index="1024"/></Row><Row ss:Height="15,7606"><Cell ss:Index="1024"/></Row><Row ss:Height="15,7606"><Cell ss:Index="1024"/></Row><Row ss:Height="15,7606"><Cell ss:Index="1024"/></Row><Row ss:Height="15,7606"><Cell ss:Index="1024"/></Row><Row ss:Height="15,7606"><Cell ss:Index="1024"/></Row><Row ss:Height="15,7606"><Cell ss:Index="1024"/></Row><Row ss:Height="15,7606"><Cell ss:Index="1024"/></Row><Row ss:Height="15,7606"><Cell ss:Index="1024"/></Row><Row ss:Height="15,7606"><Cell ss:Index="1024"/></Row><Row ss:Height="15,7606"><Cell ss:Index="1024"/></Row><Row ss:Height="15,7606"><Cell ss:Index="1024"/></Row><Row ss:Height="15,7606"><Cell ss:Index="1024"/></Row><Row ss:Height="15,7606"><Cell ss:Index="1024"/></Row><Row ss:Height="15,7606"><Cell ss:Index="1024"/></Row><Row ss:Height="15,7606"><Cell ss:Index="1024"/></Row><Row ss:Height="15,7606"><Cell ss:Index="1024"/></Row><Row ss:Height="15,7606"><Cell ss:Index="1024"/></Row><Row ss:Height="15,7606"><Cell ss:Index="1024"/></Row><Row ss:Height="15,7606"><Cell ss:Index="1024"/></Row><Row ss:Height="15,7606"><Cell ss:Index="1024"/></Row><Row ss:Height="15,7606"><Cell ss:Index="1024"/></Row><Row ss:Height="15,7606"><Cell ss:Index="1024"/></Row><Row ss:Height="15,7606"><Cell ss:Index="1024"/></Row><Row ss:Height="15,7606"><Cell ss:Index="1024"/></Row><Row ss:Height="15,7606"><Cell ss:Index="1024"/></Row><Row ss:Height="15,7606"><Cell ss:Index="1024"/></Row><Row ss:Height="15,7606"><Cell ss:Index="1024"/></Row><Row ss:Height="15,7606"><Cell ss:Index="1024"/></Row><Row ss:Height="15,7606"><Cell ss:Index="1024"/></Row><Row ss:Height="15,7606"><Cell ss:Index="1024"/></Row><Row ss:Height="15,7606"><Cell ss:Index="1024"/></Row><Row ss:Height="15,7606"><Cell ss:Index="1024"/></Row><Row ss:Height="15,7606"><Cell ss:Index="1024"/></Row><Row ss:Height="15,7606"><Cell ss:Index="1024"/></Row><Row ss:Height="15,7606"><Cell ss:Index="1024"/></Row><Row ss:Height="15,7606"><Cell ss:Index="1024"/></Row><Row ss:Height="15,7606"><Cell ss:Index="1024"/></Row><Row ss:Height="15,7606"><Cell ss:Index="1024"/></Row><Row ss:Height="15,7606"><Cell ss:Index="1024"/></Row><Row ss:Height="15,7606"><Cell ss:Index="1024"/></Row><Row ss:Height="15,7606"><Cell ss:Index="1024"/></Row><Row ss:Height="15,7606"><Cell ss:Index="1024"/></Row><Row ss:Height="15,7606"><Cell ss:Index="1024"/></Row><Row ss:Height="15,7606"><Cell ss:Index="1024"/></Row><Row ss:Height="15,7606"><Cell ss:Index="1024"/></Row><Row ss:Height="15,7606"><Cell ss:Index="1024"/></Row><Row ss:Height="15,7606"><Cell ss:Index="1024"/></Row><Row ss:Height="15,7606"><Cell ss:Index="1024"/></Row><Row ss:Height="15,7606"><Cell ss:Index="1024"/></Row><Row ss:Height="15,7606"><Cell ss:Index="1024"/></Row><Row ss:Height="15,7606"><Cell ss:Index="1024"/></Row><Row ss:Height="15,7606"><Cell ss:Index="1024"/></Row><Row ss:Height="15,7606"><Cell ss:Index="1024"/></Row><Row ss:Height="15,7606"><Cell ss:Index="1024"/></Row><Row ss:Height="15,7606"><Cell ss:Index="1024"/></Row><Row ss:Height="15,7606"><Cell ss:Index="1024"/></Row><Row ss:Height="15,7606"><Cell ss:Index="1024"/></Row><Row ss:Height="15,7606"><Cell ss:Index="1024"/></Row><Row ss:Height="15,7606"><Cell ss:Index="1024"/></Row><Row ss:Height="15,7606"><Cell ss:Index="1024"/></Row><Row ss:Height="15,7606"><Cell ss:Index="1024"/></Row><Row ss:Height="15,7606"><Cell ss:Index="1024"/></Row><Row ss:Height="15,7606"><Cell ss:Index="1024"/></Row><Row ss:Height="15,7606"><Cell ss:Index="1024"/></Row><Row ss:Height="15,7606"><Cell ss:Index="1024"/></Row><Row ss:Height="15,7606"><Cell ss:Index="1024"/></Row><Row ss:Height="15,7606"><Cell ss:Index="1024"/></Row><Row ss:Height="15,7606"><Cell ss:Index="1024"/></Row><Row ss:Height="15,7606"><Cell ss:Index="1024"/></Row><Row ss:Height="15,7606"><Cell ss:Index="1024"/></Row><Row ss:Height="15,7606"><Cell ss:Index="1024"/></Row><Row ss:Height="15,7606"><Cell ss:Index="1024"/></Row><Row ss:Height="15,7606"><Cell ss:Index="1024"/></Row><Row ss:Height="15,7606"><Cell ss:Index="1024"/></Row><Row ss:Height="15,7606"><Cell ss:Index="1024"/></Row><Row ss:Height="15,7606"><Cell ss:Index="1024"/></Row><Row ss:Height="15,7606"><Cell ss:Index="1024"/></Row><Row ss:Height="15,7606"><Cell ss:Index="1024"/></Row><Row ss:Height="15,7606"><Cell ss:Index="1024"/></Row><Row ss:Height="15,7606"><Cell ss:Index="1024"/></Row><Row ss:Height="15,7606"><Cell ss:Index="1024"/></Row><Row ss:Height="15,7606"><Cell ss:Index="1024"/></Row><Row ss:Height="15,7606"><Cell ss:Index="1024"/></Row><Row ss:Height="15,7606"><Cell ss:Index="1024"/></Row><Row ss:Height="15,7606"><Cell ss:Index="1024"/></Row><Row ss:Height="15,7606"><Cell ss:Index="1024"/></Row><Row ss:Height="15,7606"><Cell ss:Index="1024"/></Row><Row ss:Height="15,7606"><Cell ss:Index="1024"/></Row><Row ss:Height="15,7606"><Cell ss:Index="1024"/></Row><Row ss:Height="15,7606"><Cell ss:Index="1024"/></Row><Row ss:Height="15,7606"><Cell ss:Index="1024"/></Row><Row ss:Height="15,7606"><Cell ss:Index="1024"/></Row><Row ss:Height="15,7606"><Cell ss:Index="1024"/></Row><Row ss:Height="15,7606"><Cell ss:Index="1024"/></Row><Row ss:Height="15,7606"><Cell ss:Index="1024"/></Row><Row ss:Height="15,7606"><Cell ss:Index="1024"/></Row><Row ss:Height="15,7606"><Cell ss:Index="1024"/></Row><Row ss:Height="15,7606"><Cell ss:Index="1024"/></Row><Row ss:Height="15,7606"><Cell ss:Index="1024"/></Row><Row ss:Height="15,7606"><Cell ss:Index="1024"/></Row><Row ss:Height="15,7606"><Cell ss:Index="1024"/></Row><Row ss:Height="15,7606"><Cell ss:Index="1024"/></Row><Row ss:Height="15,7606"><Cell ss:Index="1024"/></Row><Row ss:Height="15,7606"><Cell ss:Index="1024"/></Row><Row ss:Height="15,7606"><Cell ss:Index="1024"/></Row><Row ss:Height="15,7606"><Cell ss:Index="1024"/></Row><Row ss:Height="15,7606"><Cell ss:Index="1024"/></Row><Row ss:Height="15,7606"><Cell ss:Index="1024"/></Row><Row ss:Height="15,7606"><Cell ss:Index="1024"/></Row><Row ss:Height="15,7606"><Cell ss:Index="1024"/></Row><Row ss:Height="15,7606"><Cell ss:Index="1024"/></Row><Row ss:Height="15,7606"><Cell ss:Index="1024"/></Row><Row ss:Height="15,7606"><Cell ss:Index="1024"/></Row><Row ss:Height="15,7606"><Cell ss:Index="1024"/></Row><Row ss:Height="15,7606"><Cell ss:Index="1024"/></Row><Row ss:Height="15,7606"><Cell ss:Index="1024"/></Row><Row ss:Height="15,7606"><Cell ss:Index="1024"/></Row><Row ss:Height="15,7606"><Cell ss:Index="1024"/></Row><Row ss:Height="15,7606"><Cell ss:Index="1024"/></Row><Row ss:Height="15,7606"><Cell ss:Index="1024"/></Row><Row ss:Height="15,7606"><Cell ss:Index="1024"/></Row><Row ss:Height="15,7606"><Cell ss:Index="1024"/></Row><Row ss:Height="15,7606"><Cell ss:Index="1024"/></Row><Row ss:Height="15,7606"><Cell ss:Index="1024"/></Row><Row ss:Height="15,7606"><Cell ss:Index="1024"/></Row><Row ss:Height="15,7606"><Cell ss:Index="1024"/></Row><Row ss:Height="15,7606"><Cell ss:Index="1024"/></Row><Row ss:Height="15,7606"><Cell ss:Index="1024"/></Row><Row ss:Height="15,7606"><Cell ss:Index="1024"/></Row><Row ss:Height="15,7606"><Cell ss:Index="1024"/></Row><Row ss:Height="15,7606"><Cell ss:Index="1024"/></Row><Row ss:Height="15,7606"><Cell ss:Index="1024"/></Row><Row ss:Height="15,7606"><Cell ss:Index="1024"/></Row><Row ss:Height="15,7606"><Cell ss:Index="1024"/></Row><Row ss:Height="15,7606"><Cell ss:Index="1024"/></Row><Row ss:Height="15,7606"><Cell ss:Index="1024"/></Row><Row ss:Height="15,7606"><Cell ss:Index="1024"/></Row><Row ss:Height="15,7606"><Cell ss:Index="1024"/></Row><Row ss:Height="15,7606"><Cell ss:Index="1024"/></Row><Row ss:Height="15,7606"><Cell ss:Index="1024"/></Row><Row ss:Height="15,7606"><Cell ss:Index="1024"/></Row><Row ss:Height="15,7606"><Cell ss:Index="1024"/></Row><Row ss:Height="15,7606"><Cell ss:Index="1024"/></Row><Row ss:Height="15,7606"><Cell ss:Index="1024"/></Row><Row ss:Height="15,7606"><Cell ss:Index="1024"/></Row><Row ss:Height="15,7606"><Cell ss:Index="1024"/></Row><Row ss:Height="15,7606"><Cell ss:Index="1024"/></Row><Row ss:Height="15,7606"><Cell ss:Index="1024"/></Row><Row ss:Height="15,7606"><Cell ss:Index="1024"/></Row><Row ss:Height="15,7606"><Cell ss:Index="1024"/></Row><Row ss:Height="15,7606"><Cell ss:Index="1024"/></Row><Row ss:Height="15,7606"><Cell ss:Index="1024"/></Row><Row ss:Height="15,7606"><Cell ss:Index="1024"/></Row><Row ss:Height="15,7606"><Cell ss:Index="1024"/></Row><Row ss:Height="15,7606"><Cell ss:Index="1024"/></Row><Row ss:Height="15,7606"><Cell ss:Index="1024"/></Row><Row ss:Height="15,7606"><Cell ss:Index="1024"/></Row><Row ss:Height="15,7606"><Cell ss:Index="1024"/></Row><Row ss:Height="15,7606"><Cell ss:Index="1024"/></Row><Row ss:Height="15,7606"><Cell ss:Index="1024"/></Row><Row ss:Height="15,7606"><Cell ss:Index="1024"/></Row><Row ss:Height="15,7606"><Cell ss:Index="1024"/></Row><Row ss:Height="15,7606"><Cell ss:Index="1024"/></Row><Row ss:Height="15,7606"><Cell ss:Index="1024"/></Row><Row ss:Height="15,7606"><Cell ss:Index="1024"/></Row><Row ss:Height="15,7606"><Cell ss:Index="1024"/></Row><Row ss:Height="15,7606"><Cell ss:Index="1024"/></Row><Row ss:Height="15,7606"><Cell ss:Index="1024"/></Row><Row ss:Height="15,7606"><Cell ss:Index="1024"/></Row><Row ss:Height="15,7606"><Cell ss:Index="1024"/></Row><Row ss:Height="15,7606"><Cell ss:Index="1024"/></Row><Row ss:Height="15,7606"><Cell ss:Index="1024"/></Row><Row ss:Height="15,7606"><Cell ss:Index="1024"/></Row><Row ss:Height="15,7606"><Cell ss:Index="1024"/></Row><Row ss:Height="15,7606"><Cell ss:Index="1024"/></Row><Row ss:Height="15,7606"><Cell ss:Index="1024"/></Row><Row ss:Height="15,7606"><Cell ss:Index="1024"/></Row><Row ss:Height="15,7606"><Cell ss:Index="1024"/></Row><Row ss:Height="15,7606"><Cell ss:Index="1024"/></Row><Row ss:Height="15,7606"><Cell ss:Index="1024"/></Row><Row ss:Height="15,7606"><Cell ss:Index="1024"/></Row><Row ss:Height="15,7606"><Cell ss:Index="1024"/></Row><Row ss:Height="15,7606"><Cell ss:Index="1024"/></Row><Row ss:Height="15,7606"><Cell ss:Index="1024"/></Row><Row ss:Height="15,7606"><Cell ss:Index="1024"/></Row><Row ss:Height="15,7606"><Cell ss:Index="1024"/></Row><Row ss:Height="15,7606"><Cell ss:Index="1024"/></Row><Row ss:Height="15,7606"><Cell ss:Index="1024"/></Row><Row ss:Height="15,7606"><Cell ss:Index="1024"/></Row><Row ss:Height="15,7606"><Cell ss:Index="1024"/></Row><Row ss:Height="15,7606"><Cell ss:Index="1024"/></Row><Row ss:Height="15,7606"><Cell ss:Index="1024"/></Row><Row ss:Height="15,7606"><Cell ss:Index="1024"/></Row><Row ss:Height="15,7606"><Cell ss:Index="1024"/></Row><Row ss:Height="15,7606"><Cell ss:Index="1024"/></Row><Row ss:Height="15,7606"><Cell ss:Index="1024"/></Row><Row ss:Height="15,7606"><Cell ss:Index="1024"/></Row><Row ss:Height="15,7606"><Cell ss:Index="1024"/></Row><Row ss:Height="15,7606"><Cell ss:Index="1024"/></Row><Row ss:Height="15,7606"><Cell ss:Index="1024"/></Row><Row ss:Height="15,7606"><Cell ss:Index="1024"/></Row><Row ss:Height="15,7606"><Cell ss:Index="1024"/></Row><Row ss:Height="15,7606"><Cell ss:Index="1024"/></Row><Row ss:Height="15,7606"><Cell ss:Index="1024"/></Row><Row ss:Height="15,7606"><Cell ss:Index="1024"/></Row><Row ss:Height="15,7606"><Cell ss:Index="1024"/></Row><Row ss:Height="15,7606"><Cell ss:Index="1024"/></Row><Row ss:Height="15,7606"><Cell ss:Index="1024"/></Row><Row ss:Height="15,7606"><Cell ss:Index="1024"/></Row><Row ss:Height="15,7606"><Cell ss:Index="1024"/></Row><Row ss:Height="15,7606"><Cell ss:Index="1024"/></Row><Row ss:Height="15,7606"><Cell ss:Index="1024"/></Row><Row ss:Height="15,7606"><Cell ss:Index="1024"/></Row><Row ss:Height="15,7606"><Cell ss:Index="1024"/></Row><Row ss:Height="15,7606"><Cell ss:Index="1024"/></Row><Row ss:Height="15,7606"><Cell ss:Index="1024"/></Row><Row ss:Height="15,7606"><Cell ss:Index="1024"/></Row><Row ss:Height="15,7606"><Cell ss:Index="1024"/></Row><Row ss:Height="15,7606"><Cell ss:Index="1024"/></Row><Row ss:Height="15,7606"><Cell ss:Index="1024"/></Row><Row ss:Height="15,7606"><Cell ss:Index="1024"/></Row><Row ss:Height="15,7606"><Cell ss:Index="1024"/></Row><Row ss:Height="15,7606"><Cell ss:Index="1024"/></Row><Row ss:Height="15,7606"><Cell ss:Index="1024"/></Row><Row ss:Height="15,7606"><Cell ss:Index="1024"/></Row><Row ss:Height="15,7606"><Cell ss:Index="1024"/></Row><Row ss:Height="15,7606"><Cell ss:Index="1024"/></Row><Row ss:Height="15,7606"><Cell ss:Index="1024"/></Row><Row ss:Height="15,7606"><Cell ss:Index="1024"/></Row><Row ss:Height="15,7606"><Cell ss:Index="1024"/></Row><Row ss:Height="15,7606"><Cell ss:Index="1024"/></Row><Row ss:Height="15,7606"><Cell ss:Index="1024"/></Row><Row ss:Height="15,7606"><Cell ss:Index="1024"/></Row><Row ss:Height="15,7606"><Cell ss:Index="1024"/></Row><Row ss:Height="15,7606"><Cell ss:Index="1024"/></Row><Row ss:Height="15,7606"><Cell ss:Index="1024"/></Row><Row ss:Height="15,7606"><Cell ss:Index="1024"/></Row><Row ss:Height="15,7606"><Cell ss:Index="1024"/></Row><Row ss:Height="15,7606"><Cell ss:Index="1024"/></Row><Row ss:Height="15,7606"><Cell ss:Index="1024"/></Row><Row ss:Height="15,7606"><Cell ss:Index="1024"/></Row><Row ss:Height="15,7606"><Cell ss:Index="1024"/></Row><Row ss:Height="15,7606"><Cell ss:Index="1024"/></Row><Row ss:Height="15,7606"><Cell ss:Index="1024"/></Row><Row ss:Height="15,7606"><Cell ss:Index="1024"/></Row><Row ss:Height="15,7606"><Cell ss:Index="1024"/></Row><Row ss:Height="15,7606"><Cell ss:Index="1024"/></Row><Row ss:Height="15,7606"><Cell ss:Index="1024"/></Row><Row ss:Height="15,7606"><Cell ss:Index="1024"/></Row><Row ss:Height="15,7606"><Cell ss:Index="1024"/></Row><Row ss:Height="15,7606"><Cell ss:Index="1024"/></Row><Row ss:Height="15,7606"><Cell ss:Index="1024"/></Row><Row ss:Height="15,7606"><Cell ss:Index="1024"/></Row><Row ss:Height="15,7606"><Cell ss:Index="1024"/></Row><Row ss:Height="15,7606"><Cell ss:Index="1024"/></Row><Row ss:Height="15,7606"><Cell ss:Index="1024"/></Row><Row ss:Height="15,7606"><Cell ss:Index="1024"/></Row><Row ss:Height="15,7606"><Cell ss:Index="1024"/></Row><Row ss:Height="15,7606"><Cell ss:Index="1024"/></Row><Row ss:Height="15,7606"><Cell ss:Index="1024"/></Row><Row ss:Height="15,7606"><Cell ss:Index="1024"/></Row><Row ss:Height="15,7606"><Cell ss:Index="1024"/></Row><Row ss:Height="15,7606"><Cell ss:Index="1024"/></Row><Row ss:Height="15,7606"><Cell ss:Index="1024"/></Row><Row ss:Height="15,7606"><Cell ss:Index="1024"/></Row><Row ss:Height="15,7606"><Cell ss:Index="1024"/></Row><Row ss:Height="15,7606"><Cell ss:Index="1024"/></Row><Row ss:Height="15,7606"><Cell ss:Index="1024"/></Row><Row ss:Height="15,7606"><Cell ss:Index="1024"/></Row><Row ss:Height="15,7606"><Cell ss:Index="1024"/></Row><Row ss:Height="15,7606"><Cell ss:Index="1024"/></Row><Row ss:Height="15,7606"><Cell ss:Index="1024"/></Row><Row ss:Height="15,7606"><Cell ss:Index="1024"/></Row><Row ss:Height="15,7606"><Cell ss:Index="1024"/></Row><Row ss:Height="15,7606"><Cell ss:Index="1024"/></Row><Row ss:Height="15,7606"><Cell ss:Index="1024"/></Row><Row ss:Height="15,7606"><Cell ss:Index="1024"/></Row><Row ss:Height="15,7606"><Cell ss:Index="1024"/></Row><Row ss:Height="15,7606"><Cell ss:Index="1024"/></Row><Row ss:Height="15,7606"><Cell ss:Index="1024"/></Row><Row ss:Height="15,7606"><Cell ss:Index="1024"/></Row><Row ss:Height="15,7606"><Cell ss:Index="1024"/></Row><Row ss:Height="15,7606"><Cell ss:Index="1024"/></Row><Row ss:Height="15,7606"><Cell ss:Index="1024"/></Row><Row ss:Height="15,7606"><Cell ss:Index="1024"/></Row><Row ss:Height="15,7606"><Cell ss:Index="1024"/></Row><Row ss:Height="15,7606"><Cell ss:Index="1024"/></Row><Row ss:Height="15,7606"><Cell ss:Index="1024"/></Row><Row ss:Height="15,7606"><Cell ss:Index="1024"/></Row><Row ss:Height="15,7606"><Cell ss:Index="1024"/></Row><Row ss:Height="15,7606"><Cell ss:Index="1024"/></Row><Row ss:Height="15,7606"><Cell ss:Index="1024"/></Row><Row ss:Height="15,7606"><Cell ss:Index="1024"/></Row><Row ss:Height="15,7606"><Cell ss:Index="1024"/></Row><Row ss:Height="15,7606"><Cell ss:Index="1024"/></Row><Row ss:Height="15,7606"><Cell ss:Index="1024"/></Row><Row ss:Height="15,7606"><Cell ss:Index="1024"/></Row><Row ss:Height="15,7606"><Cell ss:Index="1024"/></Row><Row ss:Height="15,7606"><Cell ss:Index="1024"/></Row><Row ss:Height="15,7606"><Cell ss:Index="1024"/></Row><Row ss:Height="15,7606"><Cell ss:Index="1024"/></Row><Row ss:Height="15,7606"><Cell ss:Index="1024"/></Row><Row ss:Height="15,7606"><Cell ss:Index="1024"/></Row><Row ss:Height="15,7606"><Cell ss:Index="1024"/></Row><Row ss:Height="15,7606"><Cell ss:Index="1024"/></Row><Row ss:Height="15,7606"><Cell ss:Index="1024"/></Row><Row ss:Height="15,7606"><Cell ss:Index="1024"/></Row><Row ss:Height="15,7606"><Cell ss:Index="1024"/></Row><Row ss:Height="15,7606"><Cell ss:Index="1024"/></Row><Row ss:Height="15,7606"><Cell ss:Index="1024"/></Row><Row ss:Height="15,7606"><Cell ss:Index="1024"/></Row><Row ss:Height="15,7606"><Cell ss:Index="1024"/></Row><Row ss:Height="15,7606"><Cell ss:Index="1024"/></Row><Row ss:Height="15,7606"><Cell ss:Index="1024"/></Row><Row ss:Height="15,7606"><Cell ss:Index="1024"/></Row><Row ss:Height="15,7606"><Cell ss:Index="1024"/></Row><Row ss:Height="15,7606"><Cell ss:Index="1024"/></Row><Row ss:Height="15,7606"><Cell ss:Index="1024"/></Row><Row ss:Height="15,7606"><Cell ss:Index="1024"/></Row><Row ss:Height="15,7606"><Cell ss:Index="1024"/></Row><Row ss:Height="15,7606"><Cell ss:Index="1024"/></Row><Row ss:Height="15,7606"><Cell ss:Index="1024"/></Row><Row ss:Height="15,7606"><Cell ss:Index="1024"/></Row><Row ss:Height="15,7606"><Cell ss:Index="1024"/></Row><Row ss:Height="15,7606"><Cell ss:Index="1024"/></Row><Row ss:Height="15,7606"><Cell ss:Index="1024"/></Row><Row ss:Height="15,7606"><Cell ss:Index="1024"/></Row><Row ss:Height="15,7606"><Cell ss:Index="1024"/></Row><Row ss:Height="15,7606"><Cell ss:Index="1024"/></Row><Row ss:Height="15,7606"><Cell ss:Index="1024"/></Row><Row ss:Height="15,7606"><Cell ss:Index="1024"/></Row><Row ss:Height="15,7606"><Cell ss:Index="1024"/></Row><Row ss:Height="15,7606"><Cell ss:Index="1024"/></Row><Row ss:Height="15,7606"><Cell ss:Index="1024"/></Row><Row ss:Height="15,7606"><Cell ss:Index="1024"/></Row><Row ss:Height="15,7606"><Cell ss:Index="1024"/></Row><Row ss:Height="15,7606"><Cell ss:Index="1024"/></Row><Row ss:Height="15,7606"><Cell ss:Index="1024"/></Row><Row ss:Height="15,7606"><Cell ss:Index="1024"/></Row><Row ss:Height="15,7606"><Cell ss:Index="1024"/></Row><Row ss:Height="15,7606"><Cell ss:Index="1024"/></Row><Row ss:Height="15,7606"><Cell ss:Index="1024"/></Row><Row ss:Height="15,7606"><Cell ss:Index="1024"/></Row><Row ss:Height="15,7606"><Cell ss:Index="1024"/></Row><Row ss:Height="15,7606"><Cell ss:Index="1024"/></Row><Row ss:Height="15,7606"><Cell ss:Index="1024"/></Row><Row ss:Height="15,7606"><Cell ss:Index="1024"/></Row><Row ss:Height="15,7606"><Cell ss:Index="1024"/></Row><Row ss:Height="15,7606"><Cell ss:Index="1024"/></Row><Row ss:Height="15,7606"><Cell ss:Index="1024"/></Row><Row ss:Height="15,7606"><Cell ss:Index="1024"/></Row><Row ss:Height="15,7606"><Cell ss:Index="1024"/></Row><Row ss:Height="15,7606"><Cell ss:Index="1024"/></Row><Row ss:Height="15,7606"><Cell ss:Index="1024"/></Row><Row ss:Height="15,7606"><Cell ss:Index="1024"/></Row><Row ss:Height="15,7606"><Cell ss:Index="1024"/></Row><Row ss:Height="15,7606"><Cell ss:Index="1024"/></Row><Row ss:Height="15,7606"><Cell ss:Index="1024"/></Row><Row ss:Height="15,7606"><Cell ss:Index="1024"/></Row><Row ss:Height="15,7606"><Cell ss:Index="1024"/></Row><Row ss:Height="15,7606"><Cell ss:Index="1024"/></Row><Row ss:Height="15,7606"><Cell ss:Index="1024"/></Row><Row ss:Height="15,7606"><Cell ss:Index="1024"/></Row><Row ss:Height="15,7606"><Cell ss:Index="1024"/></Row><Row ss:Height="15,7606"><Cell ss:Index="1024"/></Row><Row ss:Height="15,7606"><Cell ss:Index="1024"/></Row><Row ss:Height="15,7606"><Cell ss:Index="1024"/></Row><Row ss:Height="15,7606"><Cell ss:Index="1024"/></Row><Row ss:Height="15,7606"><Cell ss:Index="1024"/></Row><Row ss:Height="15,7606"><Cell ss:Index="1024"/></Row><Row ss:Height="15,7606"><Cell ss:Index="1024"/></Row><Row ss:Height="15,7606"><Cell ss:Index="1024"/></Row><Row ss:Height="15,7606"><Cell ss:Index="1024"/></Row><Row ss:Height="15,7606"><Cell ss:Index="1024"/></Row><Row ss:Height="15,7606"><Cell ss:Index="1024"/></Row><Row ss:Height="15,7606"><Cell ss:Index="1024"/></Row><Row ss:Height="15,7606"><Cell ss:Index="1024"/></Row><Row ss:Height="15,7606"><Cell ss:Index="1024"/></Row><Row ss:Height="15,7606"><Cell ss:Index="1024"/></Row><Row ss:Height="15,7606"><Cell ss:Index="1024"/></Row><Row ss:Height="15,7606"><Cell ss:Index="1024"/></Row><Row ss:Height="15,7606"><Cell ss:Index="1024"/></Row><Row ss:Height="15,7606"><Cell ss:Index="1024"/></Row><Row ss:Height="15,7606"><Cell ss:Index="1024"/></Row><Row ss:Height="15,7606"><Cell ss:Index="1024"/></Row><Row ss:Height="15,7606"><Cell ss:Index="1024"/></Row><Row ss:Height="15,7606"><Cell ss:Index="1024"/></Row><Row ss:Height="15,7606"><Cell ss:Index="1024"/></Row><Row ss:Height="15,7606"><Cell ss:Index="1024"/></Row><Row ss:Height="15,7606"><Cell ss:Index="1024"/></Row><Row ss:Height="15,7606"><Cell ss:Index="1024"/></Row><Row ss:Height="15,7606"><Cell ss:Index="1024"/></Row><Row ss:Height="15,7606"><Cell ss:Index="1024"/></Row><Row ss:Height="15,7606"><Cell ss:Index="1024"/></Row><Row ss:Height="15,7606"><Cell ss:Index="1024"/></Row><Row ss:Height="15,7606"><Cell ss:Index="1024"/></Row><Row ss:Height="15,7606"><Cell ss:Index="1024"/></Row><Row ss:Height="15,7606"><Cell ss:Index="1024"/></Row><Row ss:Height="15,7606"><Cell ss:Index="1024"/></Row><Row ss:Height="15,7606"><Cell ss:Index="1024"/></Row><Row ss:Height="15,7606"><Cell ss:Index="1024"/></Row><Row ss:Height="15,7606"><Cell ss:Index="1024"/></Row><Row ss:Height="15,7606"><Cell ss:Index="1024"/></Row><Row ss:Height="15,7606"><Cell ss:Index="1024"/></Row><Row ss:Height="15,7606"><Cell ss:Index="1024"/></Row><Row ss:Height="15,7606"><Cell ss:Index="1024"/></Row><Row ss:Height="15,7606"><Cell ss:Index="1024"/></Row><Row ss:Height="15,7606"><Cell ss:Index="1024"/></Row><Row ss:Height="15,7606"><Cell ss:Index="1024"/></Row><Row ss:Height="15,7606"><Cell ss:Index="1024"/></Row><Row ss:Height="15,7606"><Cell ss:Index="1024"/></Row><Row ss:Height="15,7606"><Cell ss:Index="1024"/></Row><Row ss:Height="15,7606"><Cell ss:Index="1024"/></Row><Row ss:Height="15,7606"><Cell ss:Index="1024"/></Row><Row ss:Height="15,7606"><Cell ss:Index="1024"/></Row><Row ss:Height="15,7606"><Cell ss:Index="1024"/></Row><Row ss:Height="15,7606"><Cell ss:Index="1024"/></Row><Row ss:Height="15,7606"><Cell ss:Index="1024"/></Row><Row ss:Height="15,7606"><Cell ss:Index="1024"/></Row><Row ss:Height="15,7606"><Cell ss:Index="1024"/></Row><Row ss:Height="15,7606"><Cell ss:Index="1024"/></Row><Row ss:Height="15,7606"><Cell ss:Index="1024"/></Row><Row ss:Height="15,7606"><Cell ss:Index="1024"/></Row><Row ss:Height="15,7606"><Cell ss:Index="1024"/></Row><Row ss:Height="15,7606"><Cell ss:Index="1024"/></Row><Row ss:Height="15,7606"><Cell ss:Index="1024"/></Row><Row ss:Height="15,7606"><Cell ss:Index="1024"/></Row><Row ss:Height="15,7606"><Cell ss:Index="1024"/></Row><Row ss:Height="15,7606"><Cell ss:Index="1024"/></Row><Row ss:Height="15,7606"><Cell ss:Index="1024"/></Row><Row ss:Height="15,7606"><Cell ss:Index="1024"/></Row><Row ss:Height="15,7606"><Cell ss:Index="1024"/></Row><Row ss:Height="15,7606"><Cell ss:Index="1024"/></Row><Row ss:Height="15,7606"><Cell ss:Index="1024"/></Row><Row ss:Height="15,7606"><Cell ss:Index="1024"/></Row><Row ss:Height="15,7606"><Cell ss:Index="1024"/></Row><Row ss:Height="15,7606"><Cell ss:Index="1024"/></Row><Row ss:Height="15,7606"><Cell ss:Index="1024"/></Row><Row ss:Height="15,7606"><Cell ss:Index="1024"/></Row><Row ss:Height="15,7606"><Cell ss:Index="1024"/></Row><Row ss:Height="15,7606"><Cell ss:Index="1024"/></Row><Row ss:Height="15,7606"><Cell ss:Index="1024"/></Row><Row ss:Height="15,7606"><Cell ss:Index="1024"/></Row><Row ss:Height="15,7606"><Cell ss:Index="1024"/></Row><Row ss:Height="15,7606"><Cell ss:Index="1024"/></Row><Row ss:Height="15,7606"><Cell ss:Index="1024"/></Row><Row ss:Height="15,7606"><Cell ss:Index="1024"/></Row><Row ss:Height="15,7606"><Cell ss:Index="1024"/></Row><Row ss:Height="15,7606"><Cell ss:Index="1024"/></Row><Row ss:Height="15,7606"><Cell ss:Index="1024"/></Row><Row ss:Height="15,7606"><Cell ss:Index="1024"/></Row><Row ss:Height="15,7606"><Cell ss:Index="1024"/></Row><Row ss:Height="15,7606"><Cell ss:Index="1024"/></Row><Row ss:Height="15,7606"><Cell ss:Index="1024"/></Row><Row ss:Height="15,7606"><Cell ss:Index="1024"/></Row><Row ss:Height="15,7606"><Cell ss:Index="1024"/></Row><Row ss:Height="15,7606"><Cell ss:Index="1024"/></Row><Row ss:Height="15,7606"><Cell ss:Index="1024"/></Row><Row ss:Height="15,7606"><Cell ss:Index="1024"/></Row><Row ss:Height="15,7606"><Cell ss:Index="1024"/></Row><Row ss:Height="15,7606"><Cell ss:Index="1024"/></Row><Row ss:Height="15,7606"><Cell ss:Index="1024"/></Row><Row ss:Height="15,7606"><Cell ss:Index="1024"/></Row><Row ss:Height="15,7606"><Cell ss:Index="1024"/></Row><Row ss:Height="15,7606"><Cell ss:Index="1024"/></Row><Row ss:Height="15,7606"><Cell ss:Index="1024"/></Row><Row ss:Height="15,7606"><Cell ss:Index="1024"/></Row><Row ss:Height="15,7606"><Cell ss:Index="1024"/></Row><Row ss:Height="15,7606"><Cell ss:Index="1024"/></Row><Row ss:Height="15,7606"><Cell ss:Index="1024"/></Row><Row ss:Height="15,7606"><Cell ss:Index="1024"/></Row><Row ss:Height="15,7606"><Cell ss:Index="1024"/></Row><Row ss:Height="15,7606"><Cell ss:Index="1024"/></Row><Row ss:Height="15,7606"><Cell ss:Index="1024"/></Row><Row ss:Height="15,7606"><Cell ss:Index="1024"/></Row><Row ss:Height="15,7606"><Cell ss:Index="1024"/></Row><Row ss:Height="15,7606"><Cell ss:Index="1024"/></Row><Row ss:Height="15,7606"><Cell ss:Index="1024"/></Row><Row ss:Height="15,7606"><Cell ss:Index="1024"/></Row><Row ss:Height="15,7606"><Cell ss:Index="1024"/></Row><Row ss:Height="15,7606"><Cell ss:Index="1024"/></Row><Row ss:Height="15,7606"><Cell ss:Index="1024"/></Row><Row ss:Height="15,7606"><Cell ss:Index="1024"/></Row><Row ss:Height="15,7606"><Cell ss:Index="1024"/></Row><Row ss:Height="15,7606"><Cell ss:Index="1024"/></Row><Row ss:Height="15,7606"><Cell ss:Index="1024"/></Row><Row ss:Height="15,7606"><Cell ss:Index="1024"/></Row><Row ss:Height="15,7606"><Cell ss:Index="1024"/></Row><Row ss:Height="15,7606"><Cell ss:Index="1024"/></Row><Row ss:Height="15,7606"><Cell ss:Index="1024"/></Row><Row ss:Height="15,7606"><Cell ss:Index="1024"/></Row><Row ss:Height="15,7606"><Cell ss:Index="1024"/></Row><Row ss:Height="15,7606"><Cell ss:Index="1024"/></Row><Row ss:Height="15,7606"><Cell ss:Index="1024"/></Row><Row ss:Height="15,7606"><Cell ss:Index="1024"/></Row><Row ss:Height="15,7606"><Cell ss:Index="1024"/></Row><Row ss:Height="15,7606"><Cell ss:Index="1024"/></Row><Row ss:Height="15,7606"><Cell ss:Index="1024"/></Row><Row ss:Height="15,7606"><Cell ss:Index="1024"/></Row><Row ss:Height="15,7606"><Cell ss:Index="1024"/></Row><Row ss:Height="15,7606"><Cell ss:Index="1024"/></Row><Row ss:Height="15,7606"><Cell ss:Index="1024"/></Row><Row ss:Height="15,7606"><Cell ss:Index="1024"/></Row><Row ss:Height="15,7606"><Cell ss:Index="1024"/></Row><Row ss:Height="15,7606"><Cell ss:Index="1024"/></Row><Row ss:Height="15,7606"><Cell ss:Index="1024"/></Row><Row ss:Height="15,7606"><Cell ss:Index="1024"/></Row><Row ss:Height="15,7606"><Cell ss:Index="1024"/></Row><Row ss:Height="15,7606"><Cell ss:Index="1024"/></Row><Row ss:Height="15,7606"><Cell ss:Index="1024"/></Row><Row ss:Height="15,7606"><Cell ss:Index="1024"/></Row><Row ss:Height="15,7606"><Cell ss:Index="1024"/></Row><Row ss:Height="15,7606"><Cell ss:Index="1024"/></Row><Row ss:Height="15,7606"><Cell ss:Index="1024"/></Row><Row ss:Height="15,7606"><Cell ss:Index="1024"/></Row><Row ss:Height="15,7606"><Cell ss:Index="1024"/></Row><Row ss:Height="15,7606"><Cell ss:Index="1024"/></Row><Row ss:Height="15,7606"><Cell ss:Index="1024"/></Row><Row ss:Height="15,7606"><Cell ss:Index="1024"/></Row><Row ss:Height="15,7606"><Cell ss:Index="1024"/></Row><Row ss:Height="15,7606"><Cell ss:Index="1024"/></Row><Row ss:Height="15,7606"><Cell ss:Index="1024"/></Row><Row ss:Height="15,7606"><Cell ss:Index="1024"/></Row><Row ss:Height="15,7606"><Cell ss:Index="1024"/></Row><Row ss:Height="15,7606"><Cell ss:Index="1024"/></Row><Row ss:Height="15,7606"><Cell ss:Index="1024"/></Row><Row ss:Height="15,7606"><Cell ss:Index="1024"/></Row><Row ss:Height="15,7606"><Cell ss:Index="1024"/></Row><Row ss:Height="15,7606"><Cell ss:Index="1024"/></Row><Row ss:Height="15,7606"><Cell ss:Index="1024"/></Row><Row ss:Height="15,7606"><Cell ss:Index="1024"/></Row><Row ss:Height="15,7606"><Cell ss:Index="1024"/></Row><Row ss:Height="15,7606"><Cell ss:Index="1024"/></Row><Row ss:Height="15,7606"><Cell ss:Index="1024"/></Row><Row ss:Height="15,7606"><Cell ss:Index="1024"/></Row><Row ss:Height="15,7606"><Cell ss:Index="1024"/></Row><Row ss:Height="15,7606"><Cell ss:Index="1024"/></Row><Row ss:Height="15,7606"><Cell ss:Index="1024"/></Row><Row ss:Height="15,7606"><Cell ss:Index="1024"/></Row><Row ss:Height="15,7606"><Cell ss:Index="1024"/></Row><Row ss:Height="15,7606"><Cell ss:Index="1024"/></Row><Row ss:Height="15,7606"><Cell ss:Index="1024"/></Row><Row ss:Height="15,7606"><Cell ss:Index="1024"/></Row><Row ss:Height="15,7606"><Cell ss:Index="1024"/></Row><Row ss:Height="15,7606"><Cell ss:Index="1024"/></Row><Row ss:Height="15,7606"><Cell ss:Index="1024"/></Row><Row ss:Height="15,7606"><Cell ss:Index="1024"/></Row><Row ss:Height="15,7606"><Cell ss:Index="1024"/></Row><Row ss:Height="15,7606"><Cell ss:Index="1024"/></Row><Row ss:Height="15,7606"><Cell ss:Index="1024"/></Row><Row ss:Height="15,7606"><Cell ss:Index="1024"/></Row><Row ss:Height="15,7606"><Cell ss:Index="1024"/></Row><Row ss:Height="15,7606"><Cell ss:Index="1024"/></Row><Row ss:Height="15,7606"><Cell ss:Index="1024"/></Row><Row ss:Height="15,7606"><Cell ss:Index="1024"/></Row><Row ss:Height="15,7606"><Cell ss:Index="1024"/></Row><Row ss:Height="15,7606"><Cell ss:Index="1024"/></Row><Row ss:Height="15,7606"><Cell ss:Index="1024"/></Row><Row ss:Height="15,7606"><Cell ss:Index="1024"/></Row><Row ss:Height="15,7606"><Cell ss:Index="1024"/></Row><Row ss:Height="15,7606"><Cell ss:Index="1024"/></Row><Row ss:Height="15,7606"><Cell ss:Index="1024"/></Row><Row ss:Height="15,7606"><Cell ss:Index="1024"/></Row><Row ss:Height="15,7606"><Cell ss:Index="1024"/></Row><Row ss:Height="15,7606"><Cell ss:Index="1024"/></Row><Row ss:Height="15,7606"><Cell ss:Index="1024"/></Row><Row ss:Height="15,7606"><Cell ss:Index="1024"/></Row><Row ss:Height="15,7606"><Cell ss:Index="1024"/></Row><Row ss:Height="15,7606"><Cell ss:Index="1024"/></Row><Row ss:Height="15,7606"><Cell ss:Index="1024"/></Row><Row ss:Height="15,7606"><Cell ss:Index="1024"/></Row><Row ss:Height="15,7606"><Cell ss:Index="1024"/></Row><Row ss:Height="15,7606"><Cell ss:Index="1024"/></Row><Row ss:Height="15,7606"><Cell ss:Index="1024"/></Row><Row ss:Height="15,7606"><Cell ss:Index="1024"/></Row><Row ss:Height="15,7606"><Cell ss:Index="1024"/></Row><Row ss:Height="15,7606"><Cell ss:Index="1024"/></Row><Row ss:Height="15,7606"><Cell ss:Index="1024"/></Row><Row ss:Height="15,7606"><Cell ss:Index="1024"/></Row><Row ss:Height="15,7606"><Cell ss:Index="1024"/></Row><Row ss:Height="15,7606"><Cell ss:Index="1024"/></Row><Row ss:Height="15,7606"><Cell ss:Index="1024"/></Row><Row ss:Height="15,7606"><Cell ss:Index="1024"/></Row><Row ss:Height="15,7606"><Cell ss:Index="1024"/></Row><Row ss:Height="15,7606"><Cell ss:Index="1024"/></Row><Row ss:Height="15,7606"><Cell ss:Index="1024"/></Row><Row ss:Height="15,7606"><Cell ss:Index="1024"/></Row><Row ss:Height="15,7606"><Cell ss:Index="1024"/></Row><Row ss:Height="15,7606"><Cell ss:Index="1024"/></Row><Row ss:Height="15,7606"><Cell ss:Index="1024"/></Row><Row ss:Height="15,7606"><Cell ss:Index="1024"/></Row><Row ss:Height="15,7606"><Cell ss:Index="1024"/></Row><Row ss:Height="15,7606"><Cell ss:Index="1024"/></Row><Row ss:Height="15,7606"><Cell ss:Index="1024"/></Row><Row ss:Height="15,7606"><Cell ss:Index="1024"/></Row><Row ss:Height="15,7606"><Cell ss:Index="1024"/></Row><Row ss:Height="15,7606"><Cell ss:Index="1024"/></Row><Row ss:Height="15,7606"><Cell ss:Index="1024"/></Row><Row ss:Height="15,7606"><Cell ss:Index="1024"/></Row><Row ss:Height="15,7606"><Cell ss:Index="1024"/></Row><Row ss:Height="15,7606"><Cell ss:Index="1024"/></Row><Row ss:Height="15,7606"><Cell ss:Index="1024"/></Row><Row ss:Height="15,7606"><Cell ss:Index="1024"/></Row><Row ss:Height="15,7606"><Cell ss:Index="1024"/></Row><Row ss:Height="15,7606"><Cell ss:Index="1024"/></Row><Row ss:Height="15,7606"><Cell ss:Index="1024"/></Row><Row ss:Height="15,7606"><Cell ss:Index="1024"/></Row><Row ss:Height="15,7606"><Cell ss:Index="1024"/></Row><Row ss:Height="15,7606"><Cell ss:Index="1024"/></Row><Row ss:Height="15,7606"><Cell ss:Index="1024"/></Row><Row ss:Height="15,7606"><Cell ss:Index="1024"/></Row><Row ss:Height="15,7606"><Cell ss:Index="1024"/></Row><Row ss:Height="15,7606"><Cell ss:Index="1024"/></Row><Row ss:Height="15,7606"><Cell ss:Index="1024"/></Row><Row ss:Height="15,7606"><Cell ss:Index="1024"/></Row><Row ss:Height="15,7606"><Cell ss:Index="1024"/></Row><Row ss:Height="15,7606"><Cell ss:Index="1024"/></Row><Row ss:Height="15,7606"><Cell ss:Index="1024"/></Row><Row ss:Height="15,7606"><Cell ss:Index="1024"/></Row><Row ss:Height="15,7606"><Cell ss:Index="1024"/></Row><Row ss:Height="15,7606"><Cell ss:Index="1024"/></Row><Row ss:Height="15,7606"><Cell ss:Index="1024"/></Row><Row ss:Height="15,7606"><Cell ss:Index="1024"/></Row><Row ss:Height="15,7606"><Cell ss:Index="1024"/></Row><Row ss:Height="15,7606"><Cell ss:Index="1024"/></Row><Row ss:Height="15,7606"><Cell ss:Index="1024"/></Row><Row ss:Height="15,7606"><Cell ss:Index="1024"/></Row><Row ss:Height="15,7606"><Cell ss:Index="1024"/></Row><Row ss:Height="15,7606"><Cell ss:Index="1024"/></Row><Row ss:Height="15,7606"><Cell ss:Index="1024"/></Row><Row ss:Height="15,7606"><Cell ss:Index="1024"/></Row><Row ss:Height="15,7606"><Cell ss:Index="1024"/></Row><Row ss:Height="15,7606"><Cell ss:Index="1024"/></Row><Row ss:Height="15,7606"><Cell ss:Index="1024"/></Row><Row ss:Height="15,7606"><Cell ss:Index="1024"/></Row><Row ss:Height="15,7606"><Cell ss:Index="1024"/></Row><Row ss:Height="15,7606"><Cell ss:Index="1024"/></Row><Row ss:Height="15,7606"><Cell ss:Index="1024"/></Row><Row ss:Height="15,7606"><Cell ss:Index="1024"/></Row><Row ss:Height="15,7606"><Cell ss:Index="1024"/></Row><Row ss:Height="15,7606"><Cell ss:Index="1024"/></Row><Row ss:Height="15,7606"><Cell ss:Index="1024"/></Row><Row ss:Height="15,7606"><Cell ss:Index="1024"/></Row><Row ss:Height="15,7606"><Cell ss:Index="1024"/></Row><Row ss:Height="15,7606"><Cell ss:Index="1024"/></Row><Row ss:Height="15,7606"><Cell ss:Index="1024"/></Row><Row ss:Height="15,7606"><Cell ss:Index="1024"/></Row><Row ss:Height="15,7606"><Cell ss:Index="1024"/></Row><Row ss:Height="15,7606"><Cell ss:Index="1024"/></Row><Row ss:Height="15,7606"><Cell ss:Index="1024"/></Row><Row ss:Height="15,7606"><Cell ss:Index="1024"/></Row><Row ss:Height="15,7606"><Cell ss:Index="1024"/></Row><Row ss:Height="15,7606"><Cell ss:Index="1024"/></Row><Row ss:Height="15,7606"><Cell ss:Index="1024"/></Row><Row ss:Height="15,7606"><Cell ss:Index="1024"/></Row><Row ss:Height="15,7606"><Cell ss:Index="1024"/></Row><Row ss:Height="15,7606"><Cell ss:Index="1024"/></Row><Row ss:Height="15,7606"><Cell ss:Index="1024"/></Row><Row ss:Height="15,7606"><Cell ss:Index="1024"/></Row><Row ss:Height="15,7606"><Cell ss:Index="1024"/></Row><Row ss:Height="15,7606"><Cell ss:Index="1024"/></Row><Row ss:Height="15,7606"><Cell ss:Index="1024"/></Row><Row ss:Height="15,7606"><Cell ss:Index="1024"/></Row><Row ss:Height="15,7606"><Cell ss:Index="1024"/></Row><Row ss:Height="15,7606"><Cell ss:Index="1024"/></Row><Row ss:Height="15,7606"><Cell ss:Index="1024"/></Row><Row ss:Height="15,7606"><Cell ss:Index="1024"/></Row><Row ss:Height="15,7606"><Cell ss:Index="1024"/></Row><Row ss:Height="15,7606"><Cell ss:Index="1024"/></Row><Row ss:Height="15,7606"><Cell ss:Index="1024"/></Row><Row ss:Height="15,7606"><Cell ss:Index="1024"/></Row><Row ss:Height="15,7606"><Cell ss:Index="1024"/></Row><Row ss:Height="15,7606"><Cell ss:Index="1024"/></Row><Row ss:Height="15,7606"><Cell ss:Index="1024"/></Row><Row ss:Height="15,7606"><Cell ss:Index="1024"/></Row><Row ss:Height="15,7606"><Cell ss:Index="1024"/></Row><Row ss:Height="15,7606"><Cell ss:Index="1024"/></Row><Row ss:Height="15,7606"><Cell ss:Index="1024"/></Row><Row ss:Height="15,7606"><Cell ss:Index="1024"/></Row><Row ss:Height="15,7606"><Cell ss:Index="1024"/></Row><Row ss:Height="15,7606"><Cell ss:Index="1024"/></Row><Row ss:Height="15,7606"><Cell ss:Index="1024"/></Row><Row ss:Height="15,7606"><Cell ss:Index="1024"/></Row><Row ss:Height="15,7606"><Cell ss:Index="1024"/></Row><Row ss:Height="15,7606"><Cell ss:Index="1024"/></Row><Row ss:Height="15,7606"><Cell ss:Index="1024"/></Row><Row ss:Height="15,7606"><Cell ss:Index="1024"/></Row><Row ss:Height="15,7606"><Cell ss:Index="1024"/></Row><Row ss:Height="15,7606"><Cell ss:Index="1024"/></Row><Row ss:Height="15,7606"><Cell ss:Index="1024"/></Row><Row ss:Height="15,7606"><Cell ss:Index="1024"/></Row><Row ss:Height="15,7606"><Cell ss:Index="1024"/></Row><Row ss:Height="15,7606"><Cell ss:Index="1024"/></Row><Row ss:Height="15,7606"><Cell ss:Index="1024"/></Row><Row ss:Height="15,7606"><Cell ss:Index="1024"/></Row><Row ss:Height="15,7606"><Cell ss:Index="1024"/></Row><Row ss:Height="15,7606"><Cell ss:Index="1024"/></Row><Row ss:Height="15,7606"><Cell ss:Index="1024"/></Row><Row ss:Height="15,7606"><Cell ss:Index="1024"/></Row><Row ss:Height="15,7606"><Cell ss:Index="1024"/></Row><Row ss:Height="15,7606"><Cell ss:Index="1024"/></Row><Row ss:Height="15,7606"><Cell ss:Index="1024"/></Row><Row ss:Height="15,7606"><Cell ss:Index="1024"/></Row><Row ss:Height="15,7606"><Cell ss:Index="1024"/></Row><Row ss:Height="15,7606"><Cell ss:Index="1024"/></Row><Row ss:Height="15,7606"><Cell ss:Index="1024"/></Row><Row ss:Height="15,7606"><Cell ss:Index="1024"/></Row><Row ss:Height="15,7606"><Cell ss:Index="1024"/></Row><Row ss:Height="15,7606"><Cell ss:Index="1024"/></Row><Row ss:Height="15,7606"><Cell ss:Index="1024"/></Row><Row ss:Height="15,7606"><Cell ss:Index="1024"/></Row><Row ss:Height="15,7606"><Cell ss:Index="1024"/></Row><Row ss:Height="15,7606"><Cell ss:Index="1024"/></Row><Row ss:Height="15,7606"><Cell ss:Index="1024"/></Row><Row ss:Height="15,7606"><Cell ss:Index="1024"/></Row><Row ss:Height="15,7606"><Cell ss:Index="1024"/></Row><Row ss:Height="15,7606"><Cell ss:Index="1024"/></Row><Row ss:Height="15,7606"><Cell ss:Index="1024"/></Row><Row ss:Height="15,7606"><Cell ss:Index="1024"/></Row><Row ss:Height="15,7606"><Cell ss:Index="1024"/></Row><Row ss:Height="15,7606"><Cell ss:Index="1024"/></Row><Row ss:Height="15,7606"><Cell ss:Index="1024"/></Row><Row ss:Height="15,7606"><Cell ss:Index="1024"/></Row><Row ss:Height="15,7606"><Cell ss:Index="1024"/></Row><Row ss:Height="15,7606"><Cell ss:Index="1024"/></Row><Row ss:Height="15,7606"><Cell ss:Index="1024"/></Row><Row ss:Height="15,7606"><Cell ss:Index="1024"/></Row><Row ss:Height="15,7606"><Cell ss:Index="1024"/></Row><Row ss:Height="15,7606"><Cell ss:Index="1024"/></Row><Row ss:Height="15,7606"><Cell ss:Index="1024"/></Row><Row ss:Height="15,7606"><Cell ss:Index="1024"/></Row><Row ss:Height="15,7606"><Cell ss:Index="1024"/></Row><Row ss:Height="15,7606"><Cell ss:Index="1024"/></Row><Row ss:Height="15,7606"><Cell ss:Index="1024"/></Row><Row ss:Height="15,7606"><Cell ss:Index="1024"/></Row><Row ss:Height="15,7606"><Cell ss:Index="1024"/></Row><Row ss:Height="15,7606"><Cell ss:Index="1024"/></Row><Row ss:Height="15,7606"><Cell ss:Index="1024"/></Row><Row ss:Height="15,7606"><Cell ss:Index="1024"/></Row><Row ss:Height="15,7606"><Cell ss:Index="1024"/></Row><Row ss:Height="15,7606"><Cell ss:Index="1024"/></Row><Row ss:Height="15,7606"><Cell ss:Index="1024"/></Row><Row ss:Height="15,7606"><Cell ss:Index="1024"/></Row><Row ss:Height="15,7606"><Cell ss:Index="1024"/></Row><Row ss:Height="15,7606"><Cell ss:Index="1024"/></Row><Row ss:Height="15,7606"><Cell ss:Index="1024"/></Row><Row ss:Height="15,7606"><Cell ss:Index="1024"/></Row><Row ss:Height="15,7606"><Cell ss:Index="1024"/></Row><Row ss:Height="15,7606"><Cell ss:Index="1024"/></Row><Row ss:Height="15,7606"><Cell ss:Index="1024"/></Row><Row ss:Height="15,7606"><Cell ss:Index="1024"/></Row><Row ss:Height="15,7606"><Cell ss:Index="1024"/></Row><Row ss:Height="15,7606"><Cell ss:Index="1024"/></Row><Row ss:Height="15,7606"><Cell ss:Index="1024"/></Row><Row ss:Height="15,7606"><Cell ss:Index="1024"/></Row><Row ss:Height="15,7606"><Cell ss:Index="1024"/></Row><Row ss:Height="15,7606"><Cell ss:Index="1024"/></Row><Row ss:Height="15,7606"><Cell ss:Index="1024"/></Row><Row ss:Height="15,7606"><Cell ss:Index="1024"/></Row><Row ss:Height="15,7606"><Cell ss:Index="1024"/></Row><Row ss:Height="15,7606"><Cell ss:Index="1024"/></Row><Row ss:Height="15,7606"><Cell ss:Index="1024"/></Row><Row ss:Height="15,7606"><Cell ss:Index="1024"/></Row><Row ss:Height="15,7606"><Cell ss:Index="1024"/></Row><Row ss:Height="15,7606"><Cell ss:Index="1024"/></Row><Row ss:Height="15,7606"><Cell ss:Index="1024"/></Row><Row ss:Height="15,7606"><Cell ss:Index="1024"/></Row><Row ss:Height="15,7606"><Cell ss:Index="1024"/></Row><Row ss:Height="15,7606"><Cell ss:Index="1024"/></Row><Row ss:Height="15,7606"><Cell ss:Index="1024"/></Row><Row ss:Height="15,7606"><Cell ss:Index="1024"/></Row><Row ss:Height="15,7606"><Cell ss:Index="1024"/></Row><Row ss:Height="15,7606"><Cell ss:Index="1024"/></Row><Row ss:Height="15,7606"><Cell ss:Index="1024"/></Row><Row ss:Height="15,7606"><Cell ss:Index="1024"/></Row><Row ss:Height="15,7606"><Cell ss:Index="1024"/></Row><Row ss:Height="15,7606"><Cell ss:Index="1024"/></Row><Row ss:Height="15,7606"><Cell ss:Index="1024"/></Row><Row ss:Height="15,7606"><Cell ss:Index="1024"/></Row><Row ss:Height="15,7606"><Cell ss:Index="1024"/></Row><Row ss:Height="15,7606"><Cell ss:Index="1024"/></Row><Row ss:Height="15,7606"><Cell ss:Index="1024"/></Row><Row ss:Height="15,7606"><Cell ss:Index="1024"/></Row><Row ss:Height="15,7606"><Cell ss:Index="1024"/></Row><Row ss:Height="15,7606"><Cell ss:Index="1024"/></Row><Row ss:Height="15,7606"><Cell ss:Index="1024"/></Row><Row ss:Height="15,7606"><Cell ss:Index="1024"/></Row><Row ss:Height="15,7606"><Cell ss:Index="1024"/></Row><Row ss:Height="15,7606"><Cell ss:Index="1024"/></Row><Row ss:Height="15,7606"><Cell ss:Index="1024"/></Row><Row ss:Height="15,7606"><Cell ss:Index="1024"/></Row><Row ss:Height="15,7606"><Cell ss:Index="1024"/></Row><Row ss:Height="15,7606"><Cell ss:Index="1024"/></Row><Row ss:Height="15,7606"><Cell ss:Index="1024"/></Row><Row ss:Height="15,7606"><Cell ss:Index="1024"/></Row><Row ss:Height="15,7606"><Cell ss:Index="1024"/></Row><Row ss:Height="15,7606"><Cell ss:Index="1024"/></Row><Row ss:Height="15,7606"><Cell ss:Index="1024"/></Row><Row ss:Height="15,7606"><Cell ss:Index="1024"/></Row><Row ss:Height="15,7606"><Cell ss:Index="1024"/></Row><Row ss:Height="15,7606"><Cell ss:Index="1024"/></Row><Row ss:Height="15,7606"><Cell ss:Index="1024"/></Row><Row ss:Height="15,7606"><Cell ss:Index="1024"/></Row><Row ss:Height="15,7606"><Cell ss:Index="1024"/></Row><Row ss:Height="15,7606"><Cell ss:Index="1024"/></Row><Row ss:Height="15,7606"><Cell ss:Index="1024"/></Row><Row ss:Height="15,7606"><Cell ss:Index="1024"/></Row><Row ss:Height="15,7606"><Cell ss:Index="1024"/></Row><Row ss:Height="15,7606"><Cell ss:Index="1024"/></Row><Row ss:Height="15,7606"><Cell ss:Index="1024"/></Row><Row ss:Height="15,7606"><Cell ss:Index="1024"/></Row><Row ss:Height="15,7606"><Cell ss:Index="1024"/></Row><Row ss:Height="15,7606"><Cell ss:Index="1024"/></Row><Row ss:Height="15,7606"><Cell ss:Index="1024"/></Row><Row ss:Height="15,7606"><Cell ss:Index="1024"/></Row><Row ss:Height="15,7606"><Cell ss:Index="1024"/></Row><Row ss:Height="15,7606"><Cell ss:Index="1024"/></Row><Row ss:Height="15,7606"><Cell ss:Index="1024"/></Row><Row ss:Height="15,7606"><Cell ss:Index="1024"/></Row><Row ss:Height="15,7606"><Cell ss:Index="1024"/></Row><Row ss:Height="15,7606"><Cell ss:Index="1024"/></Row><Row ss:Height="15,7606"><Cell ss:Index="1024"/></Row><Row ss:Height="15,7606"><Cell ss:Index="1024"/></Row><Row ss:Height="15,7606"><Cell ss:Index="1024"/></Row><Row ss:Height="15,7606"><Cell ss:Index="1024"/></Row><Row ss:Height="15,7606"><Cell ss:Index="1024"/></Row><Row ss:Height="15,7606"><Cell ss:Index="1024"/></Row><Row ss:Height="15,7606"><Cell ss:Index="1024"/></Row><Row ss:Height="15,7606"><Cell ss:Index="1024"/></Row><Row ss:Height="15,7606"><Cell ss:Index="1024"/></Row><Row ss:Height="15,7606"><Cell ss:Index="1024"/></Row><Row ss:Height="15,7606"><Cell ss:Index="1024"/></Row><Row ss:Height="15,7606"><Cell ss:Index="1024"/></Row><Row ss:Height="15,7606"><Cell ss:Index="1024"/></Row><Row ss:Height="15,7606"><Cell ss:Index="1024"/></Row><Row ss:Height="15,7606"><Cell ss:Index="1024"/></Row><Row ss:Height="15,7606"><Cell ss:Index="1024"/></Row><Row ss:Height="15,7606"><Cell ss:Index="1024"/></Row><Row ss:Height="15,7606"><Cell ss:Index="1024"/></Row><Row ss:Height="15,7606"><Cell ss:Index="1024"/></Row><Row ss:Height="15,7606"><Cell ss:Index="1024"/></Row><Row ss:Height="15,7606"><Cell ss:Index="1024"/></Row><Row ss:Height="15,7606"><Cell ss:Index="1024"/></Row><Row ss:Height="15,7606"><Cell ss:Index="1024"/></Row><Row ss:Height="15,7606"><Cell ss:Index="1024"/></Row><Row ss:Height="15,7606"><Cell ss:Index="1024"/></Row><Row ss:Height="15,7606"><Cell ss:Index="1024"/></Row><Row ss:Height="15,7606"><Cell ss:Index="1024"/></Row><Row ss:Height="15,7606"><Cell ss:Index="1024"/></Row><Row ss:Height="15,7606"><Cell ss:Index="1024"/></Row><Row ss:Height="15,7606"><Cell ss:Index="1024"/></Row><Row ss:Height="15,7606"><Cell ss:Index="1024"/></Row><Row ss:Height="15,7606"><Cell ss:Index="1024"/></Row><Row ss:Height="15,7606"><Cell ss:Index="1024"/></Row><Row ss:Height="15,7606"><Cell ss:Index="1024"/></Row><Row ss:Height="15,7606"><Cell ss:Index="1024"/></Row><Row ss:Height="15,7606"><Cell ss:Index="1024"/></Row><Row ss:Height="15,7606"><Cell ss:Index="1024"/></Row><Row ss:Height="15,7606"><Cell ss:Index="1024"/></Row><Row ss:Height="15,7606"><Cell ss:Index="1024"/></Row><Row ss:Height="15,7606"><Cell ss:Index="1024"/></Row><Row ss:Height="15,7606"><Cell ss:Index="1024"/></Row><Row ss:Height="15,7606"><Cell ss:Index="1024"/></Row><Row ss:Height="15,7606"><Cell ss:Index="1024"/></Row><Row ss:Height="15,7606"><Cell ss:Index="1024"/></Row><Row ss:Height="15,7606"><Cell ss:Index="1024"/></Row><Row ss:Height="15,7606"><Cell ss:Index="1024"/></Row><Row ss:Height="15,7606"><Cell ss:Index="1024"/></Row><Row ss:Height="15,7606"><Cell ss:Index="1024"/></Row><Row ss:Height="15,7606"><Cell ss:Index="1024"/></Row><Row ss:Height="15,7606"><Cell ss:Index="1024"/></Row><Row ss:Height="15,7606"><Cell ss:Index="1024"/></Row><Row ss:Height="15,7606"><Cell ss:Index="1024"/></Row><Row ss:Height="15,7606"><Cell ss:Index="1024"/></Row><Row ss:Height="15,7606"><Cell ss:Index="1024"/></Row><Row ss:Height="15,7606"><Cell ss:Index="1024"/></Row><Row ss:Height="15,7606"><Cell ss:Index="1024"/></Row><Row ss:Height="15,7606"><Cell ss:Index="1024"/></Row><Row ss:Height="15,7606"><Cell ss:Index="1024"/></Row><Row ss:Height="15,7606"><Cell ss:Index="1024"/></Row><Row ss:Height="15,7606"><Cell ss:Index="1024"/></Row><Row ss:Height="15,7606"><Cell ss:Index="1024"/></Row><Row ss:Height="15,7606"><Cell ss:Index="1024"/></Row><Row ss:Height="15,7606"><Cell ss:Index="1024"/></Row><Row ss:Height="15,7606"><Cell ss:Index="1024"/></Row><Row ss:Height="15,7606"><Cell ss:Index="1024"/></Row><Row ss:Height="15,7606"><Cell ss:Index="1024"/></Row><Row ss:Height="15,7606"><Cell ss:Index="1024"/></Row><Row ss:Height="15,7606"><Cell ss:Index="1024"/></Row><Row ss:Height="15,7606"><Cell ss:Index="1024"/></Row><Row ss:Height="15,7606"><Cell ss:Index="1024"/></Row><Row ss:Height="15,7606"><Cell ss:Index="1024"/></Row><Row ss:Height="15,7606"><Cell ss:Index="1024"/></Row><Row ss:Height="15,7606"><Cell ss:Index="1024"/></Row><Row ss:Height="15,7606"><Cell ss:Index="1024"/></Row><Row ss:Height="15,7606"><Cell ss:Index="1024"/></Row><Row ss:Height="15,7606"><Cell ss:Index="1024"/></Row><Row ss:Height="15,7606"><Cell ss:Index="1024"/></Row><Row ss:Height="15,7606"><Cell ss:Index="1024"/></Row><Row ss:Height="15,7606"><Cell ss:Index="1024"/></Row><Row ss:Height="15,7606"><Cell ss:Index="1024"/></Row><Row ss:Height="15,7606"><Cell ss:Index="1024"/></Row><Row ss:Height="15,7606"><Cell ss:Index="1024"/></Row><Row ss:Height="15,7606"><Cell ss:Index="1024"/></Row><Row ss:Height="15,7606"><Cell ss:Index="1024"/></Row><Row ss:Height="15,7606"><Cell ss:Index="1024"/></Row><Row ss:Height="15,7606"><Cell ss:Index="1024"/></Row><Row ss:Height="15,7606"><Cell ss:Index="1024"/></Row><Row ss:Height="15,7606"><Cell ss:Index="1024"/></Row><Row ss:Height="15,7606"><Cell ss:Index="1024"/></Row><Row ss:Height="15,7606"><Cell ss:Index="1024"/></Row><Row ss:Height="15,7606"><Cell ss:Index="1024"/></Row><Row ss:Height="15,7606"><Cell ss:Index="1024"/></Row><Row ss:Height="15,7606"><Cell ss:Index="1024"/></Row><Row ss:Height="15,7606"><Cell ss:Index="1024"/></Row><Row ss:Height="15,7606"><Cell ss:Index="1024"/></Row><Row ss:Height="15,7606"><Cell ss:Index="1024"/></Row><Row ss:Height="15,7606"><Cell ss:Index="1024"/></Row><Row ss:Height="15,7606"><Cell ss:Index="1024"/></Row><Row ss:Height="15,7606"><Cell ss:Index="1024"/></Row><Row ss:Height="15,7606"><Cell ss:Index="1024"/></Row><Row ss:Height="15,7606"><Cell ss:Index="1024"/></Row><Row ss:Height="15,7606"><Cell ss:Index="1024"/></Row><Row ss:Height="15,7606"><Cell ss:Index="1024"/></Row><Row ss:Height="15,7606"><Cell ss:Index="1024"/></Row><Row ss:Height="15,7606"><Cell ss:Index="1024"/></Row><Row ss:Height="15,7606"><Cell ss:Index="1024"/></Row><Row ss:Height="15,7606"><Cell ss:Index="1024"/></Row><Row ss:Height="15,7606"><Cell ss:Index="1024"/></Row><Row ss:Height="15,7606"><Cell ss:Index="1024"/></Row><Row ss:Height="15,7606"><Cell ss:Index="1024"/></Row><Row ss:Height="15,7606"><Cell ss:Index="1024"/></Row><Row ss:Height="15,7606"><Cell ss:Index="1024"/></Row><Row ss:Height="15,7606"><Cell ss:Index="1024"/></Row><Row ss:Height="15,7606"><Cell ss:Index="1024"/></Row><Row ss:Height="15,7606"><Cell ss:Index="1024"/></Row><Row ss:Height="15,7606"><Cell ss:Index="1024"/></Row><Row ss:Height="15,7606"><Cell ss:Index="1024"/></Row><Row ss:Height="15,7606"><Cell ss:Index="1024"/></Row><Row ss:Height="15,7606"><Cell ss:Index="1024"/></Row><Row ss:Height="15,7606"><Cell ss:Index="1024"/></Row><Row ss:Height="15,7606"><Cell ss:Index="1024"/></Row><Row ss:Height="15,7606"><Cell ss:Index="1024"/></Row><Row ss:Height="15,7606"><Cell ss:Index="1024"/></Row><Row ss:Height="15,7606"><Cell ss:Index="1024"/></Row><Row ss:Height="15,7606"><Cell ss:Index="1024"/></Row><Row ss:Height="15,7606"><Cell ss:Index="1024"/></Row><Row ss:Height="15,7606"><Cell ss:Index="1024"/></Row><Row ss:Height="15,7606"><Cell ss:Index="1024"/></Row><Row ss:Height="15,7606"><Cell ss:Index="1024"/></Row><Row ss:Height="15,7606"><Cell ss:Index="1024"/></Row><Row ss:Height="15,7606"><Cell ss:Index="1024"/></Row><Row ss:Height="15,7606"><Cell ss:Index="1024"/></Row><Row ss:Height="15,7606"><Cell ss:Index="1024"/></Row><Row ss:Height="15,7606"><Cell ss:Index="1024"/></Row><Row ss:Height="15,7606"><Cell ss:Index="1024"/></Row><Row ss:Height="15,7606"><Cell ss:Index="1024"/></Row><Row ss:Height="15,7606"><Cell ss:Index="1024"/></Row><Row ss:Height="15,7606"><Cell ss:Index="1024"/></Row><Row ss:Height="15,7606"><Cell ss:Index="1024"/></Row><Row ss:Height="15,7606"><Cell ss:Index="1024"/></Row><Row ss:Height="15,7606"><Cell ss:Index="1024"/></Row><Row ss:Height="15,7606"><Cell ss:Index="1024"/></Row><Row ss:Height="15,7606"><Cell ss:Index="1024"/></Row><Row ss:Height="15,7606"><Cell ss:Index="1024"/></Row><Row ss:Height="15,7606"><Cell ss:Index="1024"/></Row><Row ss:Height="15,7606"><Cell ss:Index="1024"/></Row><Row ss:Height="15,7606"><Cell ss:Index="1024"/></Row><Row ss:Height="15,7606"><Cell ss:Index="1024"/></Row><Row ss:Height="15,7606"><Cell ss:Index="1024"/></Row><Row ss:Height="15,7606"><Cell ss:Index="1024"/></Row><Row ss:Height="15,7606"><Cell ss:Index="1024"/></Row><Row ss:Height="15,7606"><Cell ss:Index="1024"/></Row><Row ss:Height="15,7606"><Cell ss:Index="1024"/></Row><Row ss:Height="15,7606"><Cell ss:Index="1024"/></Row><Row ss:Height="15,7606"><Cell ss:Index="1024"/></Row><Row ss:Height="15,7606"><Cell ss:Index="1024"/></Row><Row ss:Height="15,7606"><Cell ss:Index="1024"/></Row><Row ss:Height="15,7606"><Cell ss:Index="1024"/></Row><Row ss:Height="15,7606"><Cell ss:Index="1024"/></Row><Row ss:Height="15,7606"><Cell ss:Index="1024"/></Row><Row ss:Height="15,7606"><Cell ss:Index="1024"/></Row><Row ss:Height="15,7606"><Cell ss:Index="1024"/></Row><Row ss:Height="15,7606"><Cell ss:Index="1024"/></Row><Row ss:Height="15,7606"><Cell ss:Index="1024"/></Row><Row ss:Height="15,7606"><Cell ss:Index="1024"/></Row><Row ss:Height="15,7606"><Cell ss:Index="1024"/></Row><Row ss:Height="15,7606"><Cell ss:Index="1024"/></Row><Row ss:Height="15,7606"><Cell ss:Index="1024"/></Row><Row ss:Height="15,7606"><Cell ss:Index="1024"/></Row><Row ss:Height="15,7606"><Cell ss:Index="1024"/></Row><Row ss:Height="15,7606"><Cell ss:Index="1024"/></Row><Row ss:Height="15,7606"><Cell ss:Index="1024"/></Row><Row ss:Height="15,7606"><Cell ss:Index="1024"/></Row><Row ss:Height="15,7606"><Cell ss:Index="1024"/></Row><Row ss:Height="15,7606"><Cell ss:Index="1024"/></Row><Row ss:Height="15,7606"><Cell ss:Index="1024"/></Row><Row ss:Height="15,7606"><Cell ss:Index="1024"/></Row><Row ss:Height="15,7606"><Cell ss:Index="1024"/></Row><Row ss:Height="15,7606"><Cell ss:Index="1024"/></Row><Row ss:Height="15,7606"><Cell ss:Index="1024"/></Row><Row ss:Height="15,7606"><Cell ss:Index="1024"/></Row><Row ss:Height="15,7606"><Cell ss:Index="1024"/></Row><Row ss:Height="15,7606"><Cell ss:Index="1024"/></Row><Row ss:Height="15,7606"><Cell ss:Index="1024"/></Row><Row ss:Height="15,7606"><Cell ss:Index="1024"/></Row><Row ss:Height="15,7606"><Cell ss:Index="1024"/></Row><Row ss:Height="15,7606"><Cell ss:Index="1024"/></Row><Row ss:Height="15,7606"><Cell ss:Index="1024"/></Row><Row ss:Height="15,7606"><Cell ss:Index="1024"/></Row><Row ss:Height="15,7606"><Cell ss:Index="1024"/></Row><Row ss:Height="15,7606"><Cell ss:Index="1024"/></Row><Row ss:Height="15,7606"><Cell ss:Index="1024"/></Row><Row ss:Height="15,7606"><Cell ss:Index="1024"/></Row><Row ss:Height="15,7606"><Cell ss:Index="1024"/></Row><Row ss:Height="15,7606"><Cell ss:Index="1024"/></Row><Row ss:Height="15,7606"><Cell ss:Index="1024"/></Row><Row ss:Height="15,7606"><Cell ss:Index="1024"/></Row><Row ss:Height="15,7606"><Cell ss:Index="1024"/></Row><Row ss:Height="15,7606"><Cell ss:Index="1024"/></Row><Row ss:Height="15,7606"><Cell ss:Index="1024"/></Row><Row ss:Height="15,7606"><Cell ss:Index="1024"/></Row><Row ss:Height="15,7606"><Cell ss:Index="1024"/></Row><Row ss:Height="15,7606"><Cell ss:Index="1024"/></Row><Row ss:Height="15,7606"><Cell ss:Index="1024"/></Row><Row ss:Height="15,7606"><Cell ss:Index="1024"/></Row><Row ss:Height="15,7606"><Cell ss:Index="1024"/></Row><Row ss:Height="15,7606"><Cell ss:Index="1024"/></Row><Row ss:Height="15,7606"><Cell ss:Index="1024"/></Row><Row ss:Height="15,7606"><Cell ss:Index="1024"/></Row><Row ss:Height="15,7606"><Cell ss:Index="1024"/></Row><Row ss:Height="15,7606"><Cell ss:Index="1024"/></Row><Row ss:Height="15,7606"><Cell ss:Index="1024"/></Row><Row ss:Height="15,7606"><Cell ss:Index="1024"/></Row><Row ss:Height="15,7606"><Cell ss:Index="1024"/></Row><Row ss:Height="15,7606"><Cell ss:Index="1024"/></Row><Row ss:Height="15,7606"><Cell ss:Index="1024"/></Row><Row ss:Height="15,7606"><Cell ss:Index="1024"/></Row><Row ss:Height="15,7606"><Cell ss:Index="1024"/></Row><Row ss:Height="15,7606"><Cell ss:Index="1024"/></Row><Row ss:Height="15,7606"><Cell ss:Index="1024"/></Row><Row ss:Height="15,7606"><Cell ss:Index="1024"/></Row><Row ss:Height="15,7606"><Cell ss:Index="1024"/></Row><Row ss:Height="15,7606"><Cell ss:Index="1024"/></Row><Row ss:Height="15,7606"><Cell ss:Index="1024"/></Row><Row ss:Height="15,7606"><Cell ss:Index="1024"/></Row><Row ss:Height="15,7606"><Cell ss:Index="1024"/></Row><Row ss:Height="15,7606"><Cell ss:Index="1024"/></Row><Row ss:Height="15,7606"><Cell ss:Index="1024"/></Row><Row ss:Height="15,7606"><Cell ss:Index="1024"/></Row><Row ss:Height="15,7606"><Cell ss:Index="1024"/></Row><Row ss:Height="15,7606"><Cell ss:Index="1024"/></Row><Row ss:Height="15,7606"><Cell ss:Index="1024"/></Row><Row ss:Height="15,7606"><Cell ss:Index="1024"/></Row><Row ss:Height="15,7606"><Cell ss:Index="1024"/></Row><Row ss:Height="15,7606"><Cell ss:Index="1024"/></Row><Row ss:Height="15,7606"><Cell ss:Index="1024"/></Row><Row ss:Height="15,7606"><Cell ss:Index="1024"/></Row><Row ss:Height="15,7606"><Cell ss:Index="1024"/></Row><Row ss:Height="15,7606"><Cell ss:Index="1024"/></Row><Row ss:Height="15,7606"><Cell ss:Index="1024"/></Row><Row ss:Height="15,7606"><Cell ss:Index="1024"/></Row><Row ss:Height="15,7606"><Cell ss:Index="1024"/></Row><Row ss:Height="15,7606"><Cell ss:Index="1024"/></Row><Row ss:Height="15,7606"><Cell ss:Index="1024"/></Row><Row ss:Height="15,7606"><Cell ss:Index="1024"/></Row><Row ss:Height="15,7606"><Cell ss:Index="1024"/></Row><Row ss:Height="15,7606"><Cell ss:Index="1024"/></Row><Row ss:Height="15,7606"><Cell ss:Index="1024"/></Row><Row ss:Height="15,7606"><Cell ss:Index="1024"/></Row><Row ss:Height="15,7606"><Cell ss:Index="1024"/></Row><Row ss:Height="15,7606"><Cell ss:Index="1024"/></Row><Row ss:Height="15,7606"><Cell ss:Index="1024"/></Row><Row ss:Height="15,7606"><Cell ss:Index="1024"/></Row><Row ss:Height="15,7606"><Cell ss:Index="1024"/></Row><Row ss:Height="15,7606"><Cell ss:Index="1024"/></Row><Row ss:Height="15,7606"><Cell ss:Index="1024"/></Row><Row ss:Height="15,7606"><Cell ss:Index="1024"/></Row><Row ss:Height="15,7606"><Cell ss:Index="1024"/></Row><Row ss:Height="15,7606"><Cell ss:Index="1024"/></Row><Row ss:Height="15,7606"><Cell ss:Index="1024"/></Row><Row ss:Height="15,7606"><Cell ss:Index="1024"/></Row><Row ss:Height="15,7606"><Cell ss:Index="1024"/></Row><Row ss:Height="15,7606"><Cell ss:Index="1024"/></Row><Row ss:Height="15,7606"><Cell ss:Index="1024"/></Row><Row ss:Height="15,7606"><Cell ss:Index="1024"/></Row><Row ss:Height="15,7606"><Cell ss:Index="1024"/></Row><Row ss:Height="15,7606"><Cell ss:Index="1024"/></Row><Row ss:Height="15,7606"><Cell ss:Index="1024"/></Row><Row ss:Height="15,7606"><Cell ss:Index="1024"/></Row><Row ss:Height="15,7606"><Cell ss:Index="1024"/></Row><Row ss:Height="15,7606"><Cell ss:Index="1024"/></Row><Row ss:Height="15,7606"><Cell ss:Index="1024"/></Row><Row ss:Height="15,7606"><Cell ss:Index="1024"/></Row><Row ss:Height="15,7606"><Cell ss:Index="1024"/></Row><Row ss:Height="15,7606"><Cell ss:Index="1024"/></Row><Row ss:Height="15,7606"><Cell ss:Index="1024"/></Row><Row ss:Height="15,7606"><Cell ss:Index="1024"/></Row><Row ss:Height="15,7606"><Cell ss:Index="1024"/></Row><Row ss:Height="15,7606"><Cell ss:Index="1024"/></Row><Row ss:Height="15,7606"><Cell ss:Index="1024"/></Row><Row ss:Height="15,7606"><Cell ss:Index="1024"/></Row><Row ss:Height="15,7606"><Cell ss:Index="1024"/></Row><Row ss:Height="15,7606"><Cell ss:Index="1024"/></Row><Row ss:Height="15,7606"><Cell ss:Index="1024"/></Row><Row ss:Height="15,7606"><Cell ss:Index="1024"/></Row><Row ss:Height="15,7606"><Cell ss:Index="1024"/></Row><Row ss:Height="15,7606"><Cell ss:Index="1024"/></Row><Row ss:Height="15,7606"><Cell ss:Index="1024"/></Row><Row ss:Height="15,7606"><Cell ss:Index="1024"/></Row><Row ss:Height="15,7606"><Cell ss:Index="1024"/></Row><Row ss:Height="15,7606"><Cell ss:Index="1024"/></Row><Row ss:Height="15,7606"><Cell ss:Index="1024"/></Row><Row ss:Height="15,7606"><Cell ss:Index="1024"/></Row><Row ss:Height="15,7606"><Cell ss:Index="1024"/></Row><Row ss:Height="15,7606"><Cell ss:Index="1024"/></Row><Row ss:Height="15,7606"><Cell ss:Index="1024"/></Row><Row ss:Height="15,7606"><Cell ss:Index="1024"/></Row><Row ss:Height="15,7606"><Cell ss:Index="1024"/></Row><Row ss:Height="15,7606"><Cell ss:Index="1024"/></Row><Row ss:Height="15,7606"><Cell ss:Index="1024"/></Row><Row ss:Height="15,7606"><Cell ss:Index="1024"/></Row><Row ss:Height="15,7606"><Cell ss:Index="1024"/></Row><Row ss:Height="15,7606"><Cell ss:Index="1024"/></Row><Row ss:Height="15,7606"><Cell ss:Index="1024"/></Row><Row ss:Height="15,7606"><Cell ss:Index="1024"/></Row><Row ss:Height="15,7606"><Cell ss:Index="1024"/></Row><Row ss:Height="15,7606"><Cell ss:Index="1024"/></Row><Row ss:Height="15,7606"><Cell ss:Index="1024"/></Row><Row ss:Height="15,7606"><Cell ss:Index="1024"/></Row><Row ss:Height="15,7606"><Cell ss:Index="1024"/></Row><Row ss:Height="15,7606"><Cell ss:Index="1024"/></Row><Row ss:Height="15,7606"><Cell ss:Index="1024"/></Row><Row ss:Height="15,7606"><Cell ss:Index="1024"/></Row><Row ss:Height="15,7606"><Cell ss:Index="1024"/></Row><Row ss:Height="15,7606"><Cell ss:Index="1024"/></Row><Row ss:Height="15,7606"><Cell ss:Index="1024"/></Row><Row ss:Height="15,7606"><Cell ss:Index="1024"/></Row><Row ss:Height="15,7606"><Cell ss:Index="1024"/></Row><Row ss:Height="15,7606"><Cell ss:Index="1024"/></Row><Row ss:Height="15,7606"><Cell ss:Index="1024"/></Row><Row ss:Height="15,7606"><Cell ss:Index="1024"/></Row><Row ss:Height="15,7606"><Cell ss:Index="1024"/></Row><Row ss:Height="15,7606"><Cell ss:Index="1024"/></Row><Row ss:Height="15,7606"><Cell ss:Index="1024"/></Row><Row ss:Height="15,7606"><Cell ss:Index="1024"/></Row><Row ss:Height="15,7606"><Cell ss:Index="1024"/></Row><Row ss:Height="15,7606"><Cell ss:Index="1024"/></Row><Row ss:Height="15,7606"><Cell ss:Index="1024"/></Row><Row ss:Height="15,7606"><Cell ss:Index="1024"/></Row><Row ss:Height="15,7606"><Cell ss:Index="1024"/></Row><Row ss:Height="15,7606"><Cell ss:Index="1024"/></Row><Row ss:Height="15,7606"><Cell ss:Index="1024"/></Row><Row ss:Height="15,7606"><Cell ss:Index="1024"/></Row><Row ss:Height="15,7606"><Cell ss:Index="1024"/></Row><Row ss:Height="15,7606"><Cell ss:Index="1024"/></Row><Row ss:Height="15,7606"><Cell ss:Index="1024"/></Row><Row ss:Height="15,7606"><Cell ss:Index="1024"/></Row><Row ss:Height="15,7606"><Cell ss:Index="1024"/></Row><Row ss:Height="15,7606"><Cell ss:Index="1024"/></Row><Row ss:Height="15,7606"><Cell ss:Index="1024"/></Row><Row ss:Height="15,7606"><Cell ss:Index="1024"/></Row><Row ss:Height="15,7606"><Cell ss:Index="1024"/></Row><Row ss:Height="15,7606"><Cell ss:Index="1024"/></Row><Row ss:Height="15,7606"><Cell ss:Index="1024"/></Row><Row ss:Height="15,7606"><Cell ss:Index="1024"/></Row><Row ss:Height="15,7606"><Cell ss:Index="1024"/></Row><Row ss:Height="15,7606"><Cell ss:Index="1024"/></Row><Row ss:Height="15,7606"><Cell ss:Index="1024"/></Row><Row ss:Height="15,7606"><Cell ss:Index="1024"/></Row><Row ss:Height="15,7606"><Cell ss:Index="1024"/></Row><Row ss:Height="15,7606"><Cell ss:Index="1024"/></Row><Row ss:Height="15,7606"><Cell ss:Index="1024"/></Row><Row ss:Height="15,7606"><Cell ss:Index="1024"/></Row><Row ss:Height="15,7606"><Cell ss:Index="1024"/></Row><Row ss:Height="15,7606"><Cell ss:Index="1024"/></Row><Row ss:Height="15,7606"><Cell ss:Index="1024"/></Row><Row ss:Height="15,7606"><Cell ss:Index="1024"/></Row><Row ss:Height="15,7606"><Cell ss:Index="1024"/></Row><Row ss:Height="15,7606"><Cell ss:Index="1024"/></Row><Row ss:Height="15,7606"><Cell ss:Index="1024"/></Row><Row ss:Height="15,7606"><Cell ss:Index="1024"/></Row><Row ss:Height="15,7606"><Cell ss:Index="1024"/></Row><Row ss:Height="15,7606"><Cell ss:Index="1024"/></Row><Row ss:Height="15,7606"><Cell ss:Index="1024"/></Row><Row ss:Height="15,7606"><Cell ss:Index="1024"/></Row><Row ss:Height="15,7606"><Cell ss:Index="1024"/></Row><Row ss:Height="15,7606"><Cell ss:Index="1024"/></Row><Row ss:Height="15,7606"><Cell ss:Index="1024"/></Row><Row ss:Height="15,7606"><Cell ss:Index="1024"/></Row><Row ss:Height="15,7606"><Cell ss:Index="1024"/></Row><Row ss:Height="15,7606"><Cell ss:Index="1024"/></Row><Row ss:Height="15,7606"><Cell ss:Index="1024"/></Row><Row ss:Height="15,7606"><Cell ss:Index="1024"/></Row><Row ss:Height="15,7606"><Cell ss:Index="1024"/></Row><Row ss:Height="15,7606"><Cell ss:Index="1024"/></Row><Row ss:Height="15,7606"><Cell ss:Index="1024"/></Row><Row ss:Height="15,7606"><Cell ss:Index="1024"/></Row><Row ss:Height="15,7606"><Cell ss:Index="1024"/></Row><Row ss:Height="15,7606"><Cell ss:Index="1024"/></Row><Row ss:Height="15,7606"><Cell ss:Index="1024"/></Row><Row ss:Height="15,7606"><Cell ss:Index="1024"/></Row><Row ss:Height="15,7606"><Cell ss:Index="1024"/></Row><Row ss:Height="15,7606"><Cell ss:Index="1024"/></Row><Row ss:Height="15,7606"><Cell ss:Index="1024"/></Row><Row ss:Height="15,7606"><Cell ss:Index="1024"/></Row><Row ss:Height="15,7606"><Cell ss:Index="1024"/></Row><Row ss:Height="15,7606"><Cell ss:Index="1024"/></Row><Row ss:Height="15,7606"><Cell ss:Index="1024"/></Row><Row ss:Height="15,7606"><Cell ss:Index="1024"/></Row><Row ss:Height="15,7606"><Cell ss:Index="1024"/></Row><Row ss:Height="15,7606"><Cell ss:Index="1024"/></Row><Row ss:Height="15,7606"><Cell ss:Index="1024"/></Row><Row ss:Height="15,7606"><Cell ss:Index="1024"/></Row><Row ss:Height="15,7606"><Cell ss:Index="1024"/></Row><Row ss:Height="15,7606"><Cell ss:Index="1024"/></Row><Row ss:Height="15,7606"><Cell ss:Index="1024"/></Row><Row ss:Height="15,7606"><Cell ss:Index="1024"/></Row><Row ss:Height="15,7606"><Cell ss:Index="1024"/></Row><Row ss:Height="15,7606"><Cell ss:Index="1024"/></Row><Row ss:Height="15,7606"><Cell ss:Index="1024"/></Row><Row ss:Height="15,7606"><Cell ss:Index="1024"/></Row><Row ss:Height="15,7606"><Cell ss:Index="1024"/></Row><Row ss:Height="15,7606"><Cell ss:Index="1024"/></Row><Row ss:Height="15,7606"><Cell ss:Index="1024"/></Row><Row ss:Height="15,7606"><Cell ss:Index="1024"/></Row><Row ss:Height="15,7606"><Cell ss:Index="1024"/></Row><Row ss:Height="15,7606"><Cell ss:Index="1024"/></Row><Row ss:Height="15,7606"><Cell ss:Index="1024"/></Row><Row ss:Height="15,7606"><Cell ss:Index="1024"/></Row><Row ss:Height="15,7606"><Cell ss:Index="1024"/></Row><Row ss:Height="15,7606"><Cell ss:Index="1024"/></Row><Row ss:Height="15,7606"><Cell ss:Index="1024"/></Row><Row ss:Height="15,7606"><Cell ss:Index="1024"/></Row><Row ss:Height="15,7606"><Cell ss:Index="1024"/></Row><Row ss:Height="15,7606"><Cell ss:Index="1024"/></Row><Row ss:Height="15,7606"><Cell ss:Index="1024"/></Row><Row ss:Height="15,7606"><Cell ss:Index="1024"/></Row><Row ss:Height="15,7606"><Cell ss:Index="1024"/></Row><Row ss:Height="15,7606"><Cell ss:Index="1024"/></Row><Row ss:Height="15,7606"><Cell ss:Index="1024"/></Row><Row ss:Height="15,7606"><Cell ss:Index="1024"/></Row><Row ss:Height="15,7606"><Cell ss:Index="1024"/></Row><Row ss:Height="15,7606"><Cell ss:Index="1024"/></Row><Row ss:Height="15,7606"><Cell ss:Index="1024"/></Row><Row ss:Height="15,7606"><Cell ss:Index="1024"/></Row><Row ss:Height="15,7606"><Cell ss:Index="1024"/></Row><Row ss:Height="15,7606"><Cell ss:Index="1024"/></Row><Row ss:Height="15,7606"><Cell ss:Index="1024"/></Row><Row ss:Height="15,7606"><Cell ss:Index="1024"/></Row><Row ss:Height="15,7606"><Cell ss:Index="1024"/></Row><Row ss:Height="15,7606"><Cell ss:Index="1024"/></Row><Row ss:Height="15,7606"><Cell ss:Index="1024"/></Row><Row ss:Height="15,7606"><Cell ss:Index="1024"/></Row><Row ss:Height="15,7606"><Cell ss:Index="1024"/></Row><Row ss:Height="15,7606"><Cell ss:Index="1024"/></Row><Row ss:Height="15,7606"><Cell ss:Index="1024"/></Row><Row ss:Height="15,7606"><Cell ss:Index="1024"/></Row><Row ss:Height="15,7606"><Cell ss:Index="1024"/></Row><Row ss:Height="15,7606"><Cell ss:Index="1024"/></Row><Row ss:Height="15,7606"><Cell ss:Index="1024"/></Row><Row ss:Height="15,7606"><Cell ss:Index="1024"/></Row><Row ss:Height="15,7606"><Cell ss:Index="1024"/></Row><Row ss:Height="15,7606"><Cell ss:Index="1024"/></Row><Row ss:Height="15,7606"><Cell ss:Index="1024"/></Row><Row ss:Height="15,7606"><Cell ss:Index="1024"/></Row><Row ss:Height="15,7606"><Cell ss:Index="1024"/></Row><Row ss:Height="15,7606"><Cell ss:Index="1024"/></Row><Row ss:Height="15,7606"><Cell ss:Index="1024"/></Row><Row ss:Height="15,7606"><Cell ss:Index="1024"/></Row><Row ss:Height="15,7606"><Cell ss:Index="1024"/></Row><Row ss:Height="15,7606"><Cell ss:Index="1024"/></Row><Row ss:Height="15,7606"><Cell ss:Index="1024"/></Row><Row ss:Height="15,7606"><Cell ss:Index="1024"/></Row><Row ss:Height="15,7606"><Cell ss:Index="1024"/></Row><Row ss:Height="15,7606"><Cell ss:Index="1024"/></Row><Row ss:Height="15,7606"><Cell ss:Index="1024"/></Row><Row ss:Height="15,7606"><Cell ss:Index="1024"/></Row><Row ss:Height="15,7606"><Cell ss:Index="1024"/></Row><Row ss:Height="15,7606"><Cell ss:Index="1024"/></Row><Row ss:Height="15,7606"><Cell ss:Index="1024"/></Row><Row ss:Height="15,7606"><Cell ss:Index="1024"/></Row><Row ss:Height="15,7606"><Cell ss:Index="1024"/></Row><Row ss:Height="15,7606"><Cell ss:Index="1024"/></Row><Row ss:Height="15,7606"><Cell ss:Index="1024"/></Row><Row ss:Height="15,7606"><Cell ss:Index="1024"/></Row><Row ss:Height="15,7606"><Cell ss:Index="1024"/></Row><Row ss:Height="15,7606"><Cell ss:Index="1024"/></Row><Row ss:Height="15,7606"><Cell ss:Index="1024"/></Row><Row ss:Height="15,7606"><Cell ss:Index="1024"/></Row><Row ss:Height="15,7606"><Cell ss:Index="1024"/></Row><Row ss:Height="15,7606"><Cell ss:Index="1024"/></Row><Row ss:Height="15,7606"><Cell ss:Index="1024"/></Row><Row ss:Height="15,7606"><Cell ss:Index="1024"/></Row><Row ss:Height="15,7606"><Cell ss:Index="1024"/></Row><Row ss:Height="15,7606"><Cell ss:Index="1024"/></Row><Row ss:Height="15,7606"><Cell ss:Index="1024"/></Row><Row ss:Height="15,7606"><Cell ss:Index="1024"/></Row><Row ss:Height="15,7606"><Cell ss:Index="1024"/></Row><Row ss:Height="15,7606"><Cell ss:Index="1024"/></Row><Row ss:Height="15,7606"><Cell ss:Index="1024"/></Row><Row ss:Height="15,7606"><Cell ss:Index="1024"/></Row><Row ss:Height="15,7606"><Cell ss:Index="1024"/></Row><Row ss:Height="15,7606"><Cell ss:Index="1024"/></Row><Row ss:Height="15,7606"><Cell ss:Index="1024"/></Row><Row ss:Height="15,7606"><Cell ss:Index="1024"/></Row><Row ss:Height="15,7606"><Cell ss:Index="1024"/></Row><Row ss:Height="15,7606"><Cell ss:Index="1024"/></Row><Row ss:Height="15,7606"><Cell ss:Index="1024"/></Row><Row ss:Height="15,7606"><Cell ss:Index="1024"/></Row><Row ss:Height="15,7606"><Cell ss:Index="1024"/></Row><Row ss:Height="15,7606"><Cell ss:Index="1024"/></Row><Row ss:Height="15,7606"><Cell ss:Index="1024"/></Row><Row ss:Height="15,7606"><Cell ss:Index="1024"/></Row><Row ss:Height="15,7606"><Cell ss:Index="1024"/></Row><Row ss:Height="15,7606"><Cell ss:Index="1024"/></Row><Row ss:Height="15,7606"><Cell ss:Index="1024"/></Row><Row ss:Height="15,7606"><Cell ss:Index="1024"/></Row><Row ss:Height="15,7606"><Cell ss:Index="1024"/></Row><Row ss:Height="15,7606"><Cell ss:Index="1024"/></Row><Row ss:Height="15,7606"><Cell ss:Index="1024"/></Row><Row ss:Height="15,7606"><Cell ss:Index="1024"/></Row><Row ss:Height="15,7606"><Cell ss:Index="1024"/></Row><Row ss:Height="15,7606"><Cell ss:Index="1024"/></Row><Row ss:Height="15,7606"><Cell ss:Index="1024"/></Row><Row ss:Height="15,7606"><Cell ss:Index="1024"/></Row><Row ss:Height="15,7606"><Cell ss:Index="1024"/></Row><Row ss:Height="15,7606"><Cell ss:Index="1024"/></Row><Row ss:Height="15,7606"><Cell ss:Index="1024"/></Row><Row ss:Height="15,7606"><Cell ss:Index="1024"/></Row><Row ss:Height="15,7606"><Cell ss:Index="1024"/></Row><Row ss:Height="15,7606"><Cell ss:Index="1024"/></Row><Row ss:Height="15,7606"><Cell ss:Index="1024"/></Row><Row ss:Height="15,7606"><Cell ss:Index="1024"/></Row><Row ss:Height="15,7606"><Cell ss:Index="1024"/></Row><Row ss:Height="15,7606"><Cell ss:Index="1024"/></Row><Row ss:Height="15,7606"><Cell ss:Index="1024"/></Row><Row ss:Height="15,7606"><Cell ss:Index="1024"/></Row><Row ss:Height="15,7606"><Cell ss:Index="1024"/></Row><Row ss:Height="15,7606"><Cell ss:Index="1024"/></Row><Row ss:Height="15,7606"><Cell ss:Index="1024"/></Row><Row ss:Height="15,7606"><Cell ss:Index="1024"/></Row><Row ss:Height="15,7606"><Cell ss:Index="1024"/></Row><Row ss:Height="15,7606"><Cell ss:Index="1024"/></Row><Row ss:Height="15,7606"><Cell ss:Index="1024"/></Row><Row ss:Height="15,7606"><Cell ss:Index="1024"/></Row><Row ss:Height="15,7606"><Cell ss:Index="1024"/></Row><Row ss:Height="15,7606"><Cell ss:Index="1024"/></Row><Row ss:Height="15,7606"><Cell ss:Index="1024"/></Row><Row ss:Height="15,7606"><Cell ss:Index="1024"/></Row><Row ss:Height="15,7606"><Cell ss:Index="1024"/></Row><Row ss:Height="15,7606"><Cell ss:Index="1024"/></Row><Row ss:Height="15,7606"><Cell ss:Index="1024"/></Row><Row ss:Height="15,7606"><Cell ss:Index="1024"/></Row><Row ss:Height="15,7606"><Cell ss:Index="1024"/></Row><Row ss:Height="15,7606"><Cell ss:Index="1024"/></Row><Row ss:Height="15,7606"><Cell ss:Index="1024"/></Row><Row ss:Height="15,7606"><Cell ss:Index="1024"/></Row><Row ss:Height="15,7606"><Cell ss:Index="1024"/></Row><Row ss:Height="15,7606"><Cell ss:Index="1024"/></Row><Row ss:Height="15,7606"><Cell ss:Index="1024"/></Row><Row ss:Height="15,7606"><Cell ss:Index="1024"/></Row><Row ss:Height="15,7606"><Cell ss:Index="1024"/></Row><Row ss:Height="15,7606"><Cell ss:Index="1024"/></Row><Row ss:Height="15,7606"><Cell ss:Index="1024"/></Row><Row ss:Height="15,7606"><Cell ss:Index="1024"/></Row><Row ss:Height="15,7606"><Cell ss:Index="1024"/></Row><Row ss:Height="15,7606"><Cell ss:Index="1024"/></Row><Row ss:Height="15,7606"><Cell ss:Index="1024"/></Row><Row ss:Height="15,7606"><Cell ss:Index="1024"/></Row><Row ss:Height="15,7606"><Cell ss:Index="1024"/></Row><Row ss:Height="15,7606"><Cell ss:Index="1024"/></Row><Row ss:Height="15,7606"><Cell ss:Index="1024"/></Row><Row ss:Height="15,7606"><Cell ss:Index="1024"/></Row><Row ss:Height="15,7606"><Cell ss:Index="1024"/></Row><Row ss:Height="15,7606"><Cell ss:Index="1024"/></Row><Row ss:Height="15,7606"><Cell ss:Index="1024"/></Row><Row ss:Height="15,7606"><Cell ss:Index="1024"/></Row><Row ss:Height="15,7606"><Cell ss:Index="1024"/></Row><Row ss:Height="15,7606"><Cell ss:Index="1024"/></Row><Row ss:Height="15,7606"><Cell ss:Index="1024"/></Row><Row ss:Height="15,7606"><Cell ss:Index="1024"/></Row><Row ss:Height="15,7606"><Cell ss:Index="1024"/></Row><Row ss:Height="15,7606"><Cell ss:Index="1024"/></Row><Row ss:Height="15,7606"><Cell ss:Index="1024"/></Row><Row ss:Height="15,7606"><Cell ss:Index="1024"/></Row><Row ss:Height="15,7606"><Cell ss:Index="1024"/></Row><Row ss:Height="15,7606"><Cell ss:Index="1024"/></Row><Row ss:Height="15,7606"><Cell ss:Index="1024"/></Row><Row ss:Height="15,7606"><Cell ss:Index="1024"/></Row><Row ss:Height="15,7606"><Cell ss:Index="1024"/></Row><Row ss:Height="15,7606"><Cell ss:Index="1024"/></Row><Row ss:Height="15,7606"><Cell ss:Index="1024"/></Row><Row ss:Height="15,7606"><Cell ss:Index="1024"/></Row><Row ss:Height="15,7606"><Cell ss:Index="1024"/></Row><Row ss:Height="15,7606"><Cell ss:Index="1024"/></Row><Row ss:Height="15,7606"><Cell ss:Index="1024"/></Row><Row ss:Height="15,7606"><Cell ss:Index="1024"/></Row><Row ss:Height="15,7606"><Cell ss:Index="1024"/></Row><Row ss:Height="15,7606"><Cell ss:Index="1024"/></Row><Row ss:Height="15,7606"><Cell ss:Index="1024"/></Row><Row ss:Height="15,7606"><Cell ss:Index="1024"/></Row><Row ss:Height="15,7606"><Cell ss:Index="1024"/></Row><Row ss:Height="15,7606"><Cell ss:Index="1024"/></Row><Row ss:Height="15,7606"><Cell ss:Index="1024"/></Row><Row ss:Height="15,7606"><Cell ss:Index="1024"/></Row><Row ss:Height="15,7606"><Cell ss:Index="1024"/></Row><Row ss:Height="15,7606"><Cell ss:Index="1024"/></Row><Row ss:Height="15,7606"><Cell ss:Index="1024"/></Row><Row ss:Height="15,7606"><Cell ss:Index="1024"/></Row><Row ss:Height="15,7606"><Cell ss:Index="1024"/></Row><Row ss:Height="15,7606"><Cell ss:Index="1024"/></Row><Row ss:Height="15,7606"><Cell ss:Index="1024"/></Row><Row ss:Height="15,7606"><Cell ss:Index="1024"/></Row><Row ss:Height="15,7606"><Cell ss:Index="1024"/></Row><Row ss:Height="15,7606"><Cell ss:Index="1024"/></Row><Row ss:Height="15,7606"><Cell ss:Index="1024"/></Row><Row ss:Height="15,7606"><Cell ss:Index="1024"/></Row><Row ss:Height="15,7606"><Cell ss:Index="1024"/></Row><Row ss:Height="15,7606"><Cell ss:Index="1024"/></Row><Row ss:Height="15,7606"><Cell ss:Index="1024"/></Row><Row ss:Height="15,7606"><Cell ss:Index="1024"/></Row><Row ss:Height="15,7606"><Cell ss:Index="1024"/></Row><Row ss:Height="15,7606"><Cell ss:Index="1024"/></Row><Row ss:Height="15,7606"><Cell ss:Index="1024"/></Row><Row ss:Height="15,7606"><Cell ss:Index="1024"/></Row><Row ss:Height="15,7606"><Cell ss:Index="1024"/></Row><Row ss:Height="15,7606"><Cell ss:Index="1024"/></Row><Row ss:Height="15,7606"><Cell ss:Index="1024"/></Row><Row ss:Height="15,7606"><Cell ss:Index="1024"/></Row><Row ss:Height="15,7606"><Cell ss:Index="1024"/></Row><Row ss:Height="15,7606"><Cell ss:Index="1024"/></Row><Row ss:Height="15,7606"><Cell ss:Index="1024"/></Row><Row ss:Height="15,7606"><Cell ss:Index="1024"/></Row><Row ss:Height="15,7606"><Cell ss:Index="1024"/></Row><Row ss:Height="15,7606"><Cell ss:Index="1024"/></Row><Row ss:Height="15,7606"><Cell ss:Index="1024"/></Row><Row ss:Height="15,7606"><Cell ss:Index="1024"/></Row><Row ss:Height="15,7606"><Cell ss:Index="1024"/></Row><Row ss:Height="15,7606"><Cell ss:Index="1024"/></Row><Row ss:Height="15,7606"><Cell ss:Index="1024"/></Row><Row ss:Height="15,7606"><Cell ss:Index="1024"/></Row><Row ss:Height="15,7606"><Cell ss:Index="1024"/></Row><Row ss:Height="15,7606"><Cell ss:Index="1024"/></Row><Row ss:Height="15,7606"><Cell ss:Index="1024"/></Row><Row ss:Height="15,7606"><Cell ss:Index="1024"/></Row><Row ss:Height="15,7606"><Cell ss:Index="1024"/></Row><Row ss:Height="15,7606"><Cell ss:Index="1024"/></Row><Row ss:Height="15,7606"><Cell ss:Index="1024"/></Row><Row ss:Height="15,7606"><Cell ss:Index="1024"/></Row><Row ss:Height="15,7606"><Cell ss:Index="1024"/></Row><Row ss:Height="15,7606"><Cell ss:Index="1024"/></Row><Row ss:Height="15,7606"><Cell ss:Index="1024"/></Row><Row ss:Height="15,7606"><Cell ss:Index="1024"/></Row><Row ss:Height="15,7606"><Cell ss:Index="1024"/></Row><Row ss:Height="15,7606"><Cell ss:Index="1024"/></Row><Row ss:Height="15,7606"><Cell ss:Index="1024"/></Row><Row ss:Height="15,7606"><Cell ss:Index="1024"/></Row><Row ss:Height="15,7606"><Cell ss:Index="1024"/></Row><Row ss:Height="15,7606"><Cell ss:Index="1024"/></Row><Row ss:Height="15,7606"><Cell ss:Index="1024"/></Row><Row ss:Height="15,7606"><Cell ss:Index="1024"/></Row><Row ss:Height="15,7606"><Cell ss:Index="1024"/></Row><Row ss:Height="15,7606"><Cell ss:Index="1024"/></Row><Row ss:Height="15,7606"><Cell ss:Index="1024"/></Row><Row ss:Height="15,7606"><Cell ss:Index="1024"/></Row><Row ss:Height="15,7606"><Cell ss:Index="1024"/></Row><Row ss:Height="15,7606"><Cell ss:Index="1024"/></Row><Row ss:Height="15,7606"><Cell ss:Index="1024"/></Row><Row ss:Height="15,7606"><Cell ss:Index="1024"/></Row><Row ss:Height="15,7606"><Cell ss:Index="1024"/></Row><Row ss:Height="15,7606"><Cell ss:Index="1024"/></Row><Row ss:Height="15,7606"><Cell ss:Index="1024"/></Row><Row ss:Height="15,7606"><Cell ss:Index="1024"/></Row><Row ss:Height="15,7606"><Cell ss:Index="1024"/></Row><Row ss:Height="15,7606"><Cell ss:Index="1024"/></Row><Row ss:Height="15,7606"><Cell ss:Index="1024"/></Row><Row ss:Height="15,7606"><Cell ss:Index="1024"/></Row><Row ss:Height="15,7606"><Cell ss:Index="1024"/></Row><Row ss:Height="15,7606"><Cell ss:Index="1024"/></Row><Row ss:Height="15,7606"><Cell ss:Index="1024"/></Row><Row ss:Height="15,7606"><Cell ss:Index="1024"/></Row><Row ss:Height="15,7606"><Cell ss:Index="1024"/></Row><Row ss:Height="15,7606"><Cell ss:Index="1024"/></Row><Row ss:Height="15,7606"><Cell ss:Index="1024"/></Row><Row ss:Height="15,7606"><Cell ss:Index="1024"/></Row><Row ss:Height="15,7606"><Cell ss:Index="1024"/></Row><Row ss:Height="15,7606"><Cell ss:Index="1024"/></Row><Row ss:Height="15,7606"><Cell ss:Index="1024"/></Row><Row ss:Height="15,7606"><Cell ss:Index="1024"/></Row><Row ss:Height="15,7606"><Cell ss:Index="1024"/></Row><Row ss:Height="15,7606"><Cell ss:Index="1024"/></Row><Row ss:Height="15,7606"><Cell ss:Index="1024"/></Row><Row ss:Height="15,7606"><Cell ss:Index="1024"/></Row><Row ss:Height="15,7606"><Cell ss:Index="1024"/></Row><Row ss:Height="15,7606"><Cell ss:Index="1024"/></Row><Row ss:Height="15,7606"><Cell ss:Index="1024"/></Row><Row ss:Height="15,7606"><Cell ss:Index="1024"/></Row><Row ss:Height="15,7606"><Cell ss:Index="1024"/></Row><Row ss:Height="15,7606"><Cell ss:Index="1024"/></Row><Row ss:Height="15,7606"><Cell ss:Index="1024"/></Row><Row ss:Height="15,7606"><Cell ss:Index="1024"/></Row><Row ss:Height="15,7606"><Cell ss:Index="1024"/></Row><Row ss:Height="15,7606"><Cell ss:Index="1024"/></Row><Row ss:Height="15,7606"><Cell ss:Index="1024"/></Row><Row ss:Height="15,7606"><Cell ss:Index="1024"/></Row><Row ss:Height="15,7606"><Cell ss:Index="1024"/></Row><Row ss:Height="15,7606"><Cell ss:Index="1024"/></Row><Row ss:Height="15,7606"><Cell ss:Index="1024"/></Row><Row ss:Height="15,7606"><Cell ss:Index="1024"/></Row><Row ss:Height="15,7606"><Cell ss:Index="1024"/></Row><Row ss:Height="15,7606"><Cell ss:Index="1024"/></Row><Row ss:Height="15,7606"><Cell ss:Index="1024"/></Row><Row ss:Height="15,7606"><Cell ss:Index="1024"/></Row><Row ss:Height="15,7606"><Cell ss:Index="1024"/></Row><Row ss:Height="15,7606"><Cell ss:Index="1024"/></Row><Row ss:Height="15,7606"><Cell ss:Index="1024"/></Row><Row ss:Height="15,7606"><Cell ss:Index="1024"/></Row><Row ss:Height="15,7606"><Cell ss:Index="1024"/></Row><Row ss:Height="15,7606"><Cell ss:Index="1024"/></Row><Row ss:Height="15,7606"><Cell ss:Index="1024"/></Row><Row ss:Height="15,7606"><Cell ss:Index="1024"/></Row><Row ss:Height="15,7606"><Cell ss:Index="1024"/></Row><Row ss:Height="15,7606"><Cell ss:Index="1024"/></Row><Row ss:Height="15,7606"><Cell ss:Index="1024"/></Row><Row ss:Height="15,7606"><Cell ss:Index="1024"/></Row><Row ss:Height="15,7606"><Cell ss:Index="1024"/></Row><Row ss:Height="15,7606"><Cell ss:Index="1024"/></Row><Row ss:Height="15,7606"><Cell ss:Index="1024"/></Row><Row ss:Height="15,7606"><Cell ss:Index="1024"/></Row><Row ss:Height="15,7606"><Cell ss:Index="1024"/></Row><Row ss:Height="15,7606"><Cell ss:Index="1024"/></Row><Row ss:Height="15,7606"><Cell ss:Index="1024"/></Row><Row ss:Height="15,7606"><Cell ss:Index="1024"/></Row><Row ss:Height="15,7606"><Cell ss:Index="1024"/></Row><Row ss:Height="15,7606"><Cell ss:Index="1024"/></Row><Row ss:Height="15,7606"><Cell ss:Index="1024"/></Row><Row ss:Height="15,7606"><Cell ss:Index="1024"/></Row><Row ss:Height="15,7606"><Cell ss:Index="1024"/></Row><Row ss:Height="15,7606"><Cell ss:Index="1024"/></Row><Row ss:Height="15,7606"><Cell ss:Index="1024"/></Row><Row ss:Height="15,7606"><Cell ss:Index="1024"/></Row><Row ss:Height="15,7606"><Cell ss:Index="1024"/></Row><Row ss:Height="15,7606"><Cell ss:Index="1024"/></Row><Row ss:Height="15,7606"><Cell ss:Index="1024"/></Row><Row ss:Height="15,7606"><Cell ss:Index="1024"/></Row><Row ss:Height="15,7606"><Cell ss:Index="1024"/></Row><Row ss:Height="15,7606"><Cell ss:Index="1024"/></Row><Row ss:Height="15,7606"><Cell ss:Index="1024"/></Row><Row ss:Height="15,7606"><Cell ss:Index="1024"/></Row><Row ss:Height="15,7606"><Cell ss:Index="1024"/></Row><Row ss:Height="15,7606"><Cell ss:Index="1024"/></Row><Row ss:Height="15,7606"><Cell ss:Index="1024"/></Row><Row ss:Height="15,7606"><Cell ss:Index="1024"/></Row><Row ss:Height="15,7606"><Cell ss:Index="1024"/></Row><Row ss:Height="15,7606"><Cell ss:Index="1024"/></Row><Row ss:Height="15,7606"><Cell ss:Index="1024"/></Row><Row ss:Height="15,7606"><Cell ss:Index="1024"/></Row><Row ss:Height="15,7606"><Cell ss:Index="1024"/></Row><Row ss:Height="15,7606"><Cell ss:Index="1024"/></Row><Row ss:Height="15,7606"><Cell ss:Index="1024"/></Row><Row ss:Height="15,7606"><Cell ss:Index="1024"/></Row><Row ss:Height="15,7606"><Cell ss:Index="1024"/></Row><Row ss:Height="15,7606"><Cell ss:Index="1024"/></Row><Row ss:Height="15,7606"><Cell ss:Index="1024"/></Row><Row ss:Height="15,7606"><Cell ss:Index="1024"/></Row><Row ss:Height="15,7606"><Cell ss:Index="1024"/></Row><Row ss:Height="15,7606"><Cell ss:Index="1024"/></Row><Row ss:Height="15,7606"><Cell ss:Index="1024"/></Row><Row ss:Height="15,7606"><Cell ss:Index="1024"/></Row><Row ss:Height="15,7606"><Cell ss:Index="1024"/></Row><Row ss:Height="15,7606"><Cell ss:Index="1024"/></Row><Row ss:Height="15,7606"><Cell ss:Index="1024"/></Row><Row ss:Height="15,7606"><Cell ss:Index="1024"/></Row><Row ss:Height="15,7606"><Cell ss:Index="1024"/></Row><Row ss:Height="15,7606"><Cell ss:Index="1024"/></Row><Row ss:Height="15,7606"><Cell ss:Index="1024"/></Row><Row ss:Height="15,7606"><Cell ss:Index="1024"/></Row><Row ss:Height="15,7606"><Cell ss:Index="1024"/></Row><Row ss:Height="15,7606"><Cell ss:Index="1024"/></Row><Row ss:Height="15,7606"><Cell ss:Index="1024"/></Row><Row ss:Height="15,7606"><Cell ss:Index="1024"/></Row><Row ss:Height="15,7606"><Cell ss:Index="1024"/></Row><Row ss:Height="15,7606"><Cell ss:Index="1024"/></Row><Row ss:Height="15,7606"><Cell ss:Index="1024"/></Row><Row ss:Height="15,7606"><Cell ss:Index="1024"/></Row><Row ss:Height="15,7606"><Cell ss:Index="1024"/></Row><Row ss:Height="15,7606"><Cell ss:Index="1024"/></Row><Row ss:Height="15,7606"><Cell ss:Index="1024"/></Row><Row ss:Height="15,7606"><Cell ss:Index="1024"/></Row><Row ss:Height="15,7606"><Cell ss:Index="1024"/></Row><Row ss:Height="15,7606"><Cell ss:Index="1024"/></Row><Row ss:Height="15,7606"><Cell ss:Index="1024"/></Row><Row ss:Height="15,7606"><Cell ss:Index="1024"/></Row><Row ss:Height="15,7606"><Cell ss:Index="1024"/></Row><Row ss:Height="15,7606"><Cell ss:Index="1024"/></Row><Row ss:Height="15,7606"><Cell ss:Index="1024"/></Row><Row ss:Height="15,7606"><Cell ss:Index="1024"/></Row><Row ss:Height="15,7606"><Cell ss:Index="1024"/></Row><Row ss:Height="15,7606"><Cell ss:Index="1024"/></Row><Row ss:Height="15,7606"><Cell ss:Index="1024"/></Row><Row ss:Height="15,7606"><Cell ss:Index="1024"/></Row><Row ss:Height="15,7606"><Cell ss:Index="1024"/></Row><Row ss:Height="15,7606"><Cell ss:Index="1024"/></Row><Row ss:Height="15,7606"><Cell ss:Index="1024"/></Row><Row ss:Height="15,7606"><Cell ss:Index="1024"/></Row><Row ss:Height="15,7606"><Cell ss:Index="1024"/></Row><Row ss:Height="15,7606"><Cell ss:Index="1024"/></Row><Row ss:Height="15,7606"><Cell ss:Index="1024"/></Row><Row ss:Height="15,7606"><Cell ss:Index="1024"/></Row><Row ss:Height="15,7606"><Cell ss:Index="1024"/></Row><Row ss:Height="15,7606"><Cell ss:Index="1024"/></Row><Row ss:Height="15,7606"><Cell ss:Index="1024"/></Row><Row ss:Height="15,7606"><Cell ss:Index="1024"/></Row><Row ss:Height="15,7606"><Cell ss:Index="1024"/></Row><Row ss:Height="15,7606"><Cell ss:Index="1024"/></Row><Row ss:Height="15,7606"><Cell ss:Index="1024"/></Row><Row ss:Height="15,7606"><Cell ss:Index="1024"/></Row><Row ss:Height="15,7606"><Cell ss:Index="1024"/></Row><Row ss:Height="15,7606"><Cell ss:Index="1024"/></Row><Row ss:Height="15,7606"><Cell ss:Index="1024"/></Row><Row ss:Height="15,7606"><Cell ss:Index="1024"/></Row><Row ss:Height="15,7606"><Cell ss:Index="1024"/></Row><Row ss:Height="15,7606"><Cell ss:Index="1024"/></Row><Row ss:Height="15,7606"><Cell ss:Index="1024"/></Row><Row ss:Height="15,7606"><Cell ss:Index="1024"/></Row><Row ss:Height="15,7606"><Cell ss:Index="1024"/></Row><Row ss:Height="15,7606"><Cell ss:Index="1024"/></Row><Row ss:Height="15,7606"><Cell ss:Index="1024"/></Row><Row ss:Height="15,7606"><Cell ss:Index="1024"/></Row><Row ss:Height="15,7606"><Cell ss:Index="1024"/></Row><Row ss:Height="15,7606"><Cell ss:Index="1024"/></Row><Row ss:Height="15,7606"><Cell ss:Index="1024"/></Row><Row ss:Height="15,7606"><Cell ss:Index="1024"/></Row><Row ss:Height="15,7606"><Cell ss:Index="1024"/></Row><Row ss:Height="15,7606"><Cell ss:Index="1024"/></Row><Row ss:Height="15,7606"><Cell ss:Index="1024"/></Row><Row ss:Height="15,7606"><Cell ss:Index="1024"/></Row><Row ss:Height="15,7606"><Cell ss:Index="1024"/></Row><Row ss:Height="15,7606"><Cell ss:Index="1024"/></Row><Row ss:Height="15,7606"><Cell ss:Index="1024"/></Row><Row ss:Height="15,7606"><Cell ss:Index="1024"/></Row><Row ss:Height="15,7606"><Cell ss:Index="1024"/></Row><Row ss:Height="15,7606"><Cell ss:Index="1024"/></Row><Row ss:Height="15,7606"><Cell ss:Index="1024"/></Row><Row ss:Height="15,7606"><Cell ss:Index="1024"/></Row><Row ss:Height="15,7606"><Cell ss:Index="1024"/></Row><Row ss:Height="15,7606"><Cell ss:Index="1024"/></Row><Row ss:Height="15,7606"><Cell ss:Index="1024"/></Row><Row ss:Height="15,7606"><Cell ss:Index="1024"/></Row><Row ss:Height="15,7606"><Cell ss:Index="1024"/></Row><Row ss:Height="15,7606"><Cell ss:Index="1024"/></Row><Row ss:Height="15,7606"><Cell ss:Index="1024"/></Row><Row ss:Height="15,7606"><Cell ss:Index="1024"/></Row><Row ss:Height="15,7606"><Cell ss:Index="1024"/></Row><Row ss:Height="15,7606"><Cell ss:Index="1024"/></Row><Row ss:Height="15,7606"><Cell ss:Index="1024"/></Row><Row ss:Height="15,7606"><Cell ss:Index="1024"/></Row><Row ss:Height="15,7606"><Cell ss:Index="1024"/></Row><Row ss:Height="15,7606"><Cell ss:Index="1024"/></Row><Row ss:Height="15,7606"><Cell ss:Index="1024"/></Row><Row ss:Height="15,7606"><Cell ss:Index="1024"/></Row><Row ss:Height="15,7606"><Cell ss:Index="1024"/></Row><Row ss:Height="15,7606"><Cell ss:Index="1024"/></Row><Row ss:Height="15,7606"><Cell ss:Index="1024"/></Row><Row ss:Height="15,7606"><Cell ss:Index="1024"/></Row><Row ss:Height="15,7606"><Cell ss:Index="1024"/></Row><Row ss:Height="15,7606"><Cell ss:Index="1024"/></Row><Row ss:Height="15,7606"><Cell ss:Index="1024"/></Row><Row ss:Height="15,7606"><Cell ss:Index="1024"/></Row><Row ss:Height="15,7606"><Cell ss:Index="1024"/></Row><Row ss:Height="15,7606"><Cell ss:Index="1024"/></Row><Row ss:Height="15,7606"><Cell ss:Index="1024"/></Row><Row ss:Height="15,7606"><Cell ss:Index="1024"/></Row><Row ss:Height="15,7606"><Cell ss:Index="1024"/></Row><Row ss:Height="15,7606"><Cell ss:Index="1024"/></Row><Row ss:Height="15,7606"><Cell ss:Index="1024"/></Row><Row ss:Height="15,7606"><Cell ss:Index="1024"/></Row><Row ss:Height="15,7606"><Cell ss:Index="1024"/></Row><Row ss:Height="15,7606"><Cell ss:Index="1024"/></Row><Row ss:Height="15,7606"><Cell ss:Index="1024"/></Row><Row ss:Height="15,7606"><Cell ss:Index="1024"/></Row><Row ss:Height="15,7606"><Cell ss:Index="1024"/></Row><Row ss:Height="15,7606"><Cell ss:Index="1024"/></Row><Row ss:Height="15,7606"><Cell ss:Index="1024"/></Row><Row ss:Height="15,7606"><Cell ss:Index="1024"/></Row><Row ss:Height="15,7606"><Cell ss:Index="1024"/></Row><Row ss:Height="15,7606"><Cell ss:Index="1024"/></Row><Row ss:Height="15,7606"><Cell ss:Index="1024"/></Row><Row ss:Height="15,7606"><Cell ss:Index="1024"/></Row><Row ss:Height="15,7606"><Cell ss:Index="1024"/></Row><Row ss:Height="15,7606"><Cell ss:Index="1024"/></Row><Row ss:Height="15,7606"><Cell ss:Index="1024"/></Row><Row ss:Height="15,7606"><Cell ss:Index="1024"/></Row><Row ss:Height="15,7606"><Cell ss:Index="1024"/></Row><Row ss:Height="15,7606"><Cell ss:Index="1024"/></Row><Row ss:Height="15,7606"><Cell ss:Index="1024"/></Row><Row ss:Height="15,7606"><Cell ss:Index="1024"/></Row><Row ss:Height="15,7606"><Cell ss:Index="1024"/></Row><Row ss:Height="15,7606"><Cell ss:Index="1024"/></Row><Row ss:Height="15,7606"><Cell ss:Index="1024"/></Row><Row ss:Height="15,7606"><Cell ss:Index="1024"/></Row><Row ss:Height="15,7606"><Cell ss:Index="1024"/></Row><Row ss:Height="15,7606"><Cell ss:Index="1024"/></Row><Row ss:Height="15,7606"><Cell ss:Index="1024"/></Row><Row ss:Height="15,7606"><Cell ss:Index="1024"/></Row><Row ss:Height="15,7606"><Cell ss:Index="1024"/></Row><Row ss:Height="15,7606"><Cell ss:Index="1024"/></Row><Row ss:Height="15,7606"><Cell ss:Index="1024"/></Row><Row ss:Height="15,7606"><Cell ss:Index="1024"/></Row><Row ss:Height="15,7606"><Cell ss:Index="1024"/></Row><Row ss:Height="15,7606"><Cell ss:Index="1024"/></Row><Row ss:Height="15,7606"><Cell ss:Index="1024"/></Row><Row ss:Height="15,7606"><Cell ss:Index="1024"/></Row><Row ss:Height="15,7606"><Cell ss:Index="1024"/></Row><Row ss:Height="15,7606"><Cell ss:Index="1024"/></Row><Row ss:Height="15,7606"><Cell ss:Index="1024"/></Row><Row ss:Height="15,7606"><Cell ss:Index="1024"/></Row><Row ss:Height="15,7606"><Cell ss:Index="1024"/></Row><Row ss:Height="15,7606"><Cell ss:Index="1024"/></Row><Row ss:Height="15,7606"><Cell ss:Index="1024"/></Row><Row ss:Height="15,7606"><Cell ss:Index="1024"/></Row><Row ss:Height="15,7606"><Cell ss:Index="1024"/></Row><Row ss:Height="15,7606"><Cell ss:Index="1024"/></Row><Row ss:Height="15,7606"><Cell ss:Index="1024"/></Row><Row ss:Height="15,7606"><Cell ss:Index="1024"/></Row><Row ss:Height="15,7606"><Cell ss:Index="1024"/></Row><Row ss:Height="15,7606"><Cell ss:Index="1024"/></Row><Row ss:Height="15,7606"><Cell ss:Index="1024"/></Row><Row ss:Height="15,7606"><Cell ss:Index="1024"/></Row><Row ss:Height="15,7606"><Cell ss:Index="1024"/></Row><Row ss:Height="15,7606"><Cell ss:Index="1024"/></Row><Row ss:Height="15,7606"><Cell ss:Index="1024"/></Row><Row ss:Height="15,7606"><Cell ss:Index="1024"/></Row><Row ss:Height="15,7606"><Cell ss:Index="1024"/></Row><Row ss:Height="15,7606"><Cell ss:Index="1024"/></Row><Row ss:Height="15,7606"><Cell ss:Index="1024"/></Row><Row ss:Height="15,7606"><Cell ss:Index="1024"/></Row><Row ss:Height="15,7606"><Cell ss:Index="1024"/></Row><Row ss:Height="15,7606"><Cell ss:Index="1024"/></Row><Row ss:Height="15,7606"><Cell ss:Index="1024"/></Row><Row ss:Height="15,7606"><Cell ss:Index="1024"/></Row><Row ss:Height="15,7606"><Cell ss:Index="1024"/></Row><Row ss:Height="15,7606"><Cell ss:Index="1024"/></Row><Row ss:Height="15,7606"><Cell ss:Index="1024"/></Row><Row ss:Height="15,7606"><Cell ss:Index="1024"/></Row><Row ss:Height="15,7606"><Cell ss:Index="1024"/></Row><Row ss:Height="15,7606"><Cell ss:Index="1024"/></Row><Row ss:Height="15,7606"><Cell ss:Index="1024"/></Row><Row ss:Height="15,7606"><Cell ss:Index="1024"/></Row><Row ss:Height="15,7606"><Cell ss:Index="1024"/></Row><Row ss:Height="15,7606"><Cell ss:Index="1024"/></Row><Row ss:Height="15,7606"><Cell ss:Index="1024"/></Row><Row ss:Height="15,7606"><Cell ss:Index="1024"/></Row><Row ss:Height="15,7606"><Cell ss:Index="1024"/></Row><Row ss:Height="15,7606"><Cell ss:Index="1024"/></Row><Row ss:Height="15,7606"><Cell ss:Index="1024"/></Row><Row ss:Height="15,7606"><Cell ss:Index="1024"/></Row><Row ss:Height="15,7606"><Cell ss:Index="1024"/></Row><Row ss:Height="15,7606"><Cell ss:Index="1024"/></Row><Row ss:Height="15,7606"><Cell ss:Index="1024"/></Row><Row ss:Height="15,7606"><Cell ss:Index="1024"/></Row><Row ss:Height="15,7606"><Cell ss:Index="1024"/></Row><Row ss:Height="15,7606"><Cell ss:Index="1024"/></Row><Row ss:Height="15,7606"><Cell ss:Index="1024"/></Row><Row ss:Height="15,7606"><Cell ss:Index="1024"/></Row><Row ss:Height="15,7606"><Cell ss:Index="1024"/></Row><Row ss:Height="15,7606"><Cell ss:Index="1024"/></Row><Row ss:Height="15,7606"><Cell ss:Index="1024"/></Row><Row ss:Height="15,7606"><Cell ss:Index="1024"/></Row><Row ss:Height="15,7606"><Cell ss:Index="1024"/></Row><Row ss:Height="15,7606"><Cell ss:Index="1024"/></Row><Row ss:Height="15,7606"><Cell ss:Index="1024"/></Row><Row ss:Height="15,7606"><Cell ss:Index="1024"/></Row><Row ss:Height="15,7606"><Cell ss:Index="1024"/></Row><Row ss:Height="15,7606"><Cell ss:Index="1024"/></Row><Row ss:Height="15,7606"><Cell ss:Index="1024"/></Row><Row ss:Height="15,7606"><Cell ss:Index="1024"/></Row><Row ss:Height="15,7606"><Cell ss:Index="1024"/></Row><Row ss:Height="15,7606"><Cell ss:Index="1024"/></Row><Row ss:Height="15,7606"><Cell ss:Index="1024"/></Row><Row ss:Height="15,7606"><Cell ss:Index="1024"/></Row><Row ss:Height="15,7606"><Cell ss:Index="1024"/></Row><Row ss:Height="15,7606"><Cell ss:Index="1024"/></Row><Row ss:Height="15,7606"><Cell ss:Index="1024"/></Row><Row ss:Height="15,7606"><Cell ss:Index="1024"/></Row><Row ss:Height="15,7606"><Cell ss:Index="1024"/></Row><Row ss:Height="15,7606"><Cell ss:Index="1024"/></Row><Row ss:Height="15,7606"><Cell ss:Index="1024"/></Row><Row ss:Height="15,7606"><Cell ss:Index="1024"/></Row><Row ss:Height="15,7606"><Cell ss:Index="1024"/></Row><Row ss:Height="15,7606"><Cell ss:Index="1024"/></Row><Row ss:Height="15,7606"><Cell ss:Index="1024"/></Row><Row ss:Height="15,7606"><Cell ss:Index="1024"/></Row><Row ss:Height="15,7606"><Cell ss:Index="1024"/></Row><Row ss:Height="15,7606"><Cell ss:Index="1024"/></Row><Row ss:Height="15,7606"><Cell ss:Index="1024"/></Row><Row ss:Height="15,7606"><Cell ss:Index="1024"/></Row><Row ss:Height="15,7606"><Cell ss:Index="1024"/></Row><Row ss:Height="15,7606"><Cell ss:Index="1024"/></Row><Row ss:Height="15,7606"><Cell ss:Index="1024"/></Row><Row ss:Height="15,7606"><Cell ss:Index="1024"/></Row><Row ss:Height="15,7606"><Cell ss:Index="1024"/></Row><Row ss:Height="15,7606"><Cell ss:Index="1024"/></Row><Row ss:Height="15,7606"><Cell ss:Index="1024"/></Row><Row ss:Height="15,7606"><Cell ss:Index="1024"/></Row><Row ss:Height="15,7606"><Cell ss:Index="1024"/></Row><Row ss:Height="15,7606"><Cell ss:Index="1024"/></Row><Row ss:Height="15,7606"><Cell ss:Index="1024"/></Row><Row ss:Height="15,7606"><Cell ss:Index="1024"/></Row><Row ss:Height="15,7606"><Cell ss:Index="1024"/></Row><Row ss:Height="15,7606"><Cell ss:Index="1024"/></Row><Row ss:Height="15,7606"><Cell ss:Index="1024"/></Row><Row ss:Height="15,7606"><Cell ss:Index="1024"/></Row><Row ss:Height="15,7606"><Cell ss:Index="1024"/></Row><Row ss:Height="15,7606"><Cell ss:Index="1024"/></Row><Row ss:Height="15,7606"><Cell ss:Index="1024"/></Row><Row ss:Height="15,7606"><Cell ss:Index="1024"/></Row><Row ss:Height="15,7606"><Cell ss:Index="1024"/></Row><Row ss:Height="15,7606"><Cell ss:Index="1024"/></Row><Row ss:Height="15,7606"><Cell ss:Index="1024"/></Row><Row ss:Height="15,7606"><Cell ss:Index="1024"/></Row><Row ss:Height="15,7606"><Cell ss:Index="1024"/></Row><Row ss:Height="15,7606"><Cell ss:Index="1024"/></Row><Row ss:Height="15,7606"><Cell ss:Index="1024"/></Row><Row ss:Height="15,7606"><Cell ss:Index="1024"/></Row><Row ss:Height="15,7606"><Cell ss:Index="1024"/></Row><Row ss:Height="15,7606"><Cell ss:Index="1024"/></Row><Row ss:Height="15,7606"><Cell ss:Index="1024"/></Row><Row ss:Height="15,7606"><Cell ss:Index="1024"/></Row><Row ss:Height="15,7606"><Cell ss:Index="1024"/></Row><Row ss:Height="15,7606"><Cell ss:Index="1024"/></Row><Row ss:Height="15,7606"><Cell ss:Index="1024"/></Row><Row ss:Height="15,7606"><Cell ss:Index="1024"/></Row><Row ss:Height="15,7606"><Cell ss:Index="1024"/></Row><Row ss:Height="15,7606"><Cell ss:Index="1024"/></Row><Row ss:Height="15,7606"><Cell ss:Index="1024"/></Row><Row ss:Height="15,7606"><Cell ss:Index="1024"/></Row><Row ss:Height="15,7606"><Cell ss:Index="1024"/></Row><Row ss:Height="15,7606"><Cell ss:Index="1024"/></Row><Row ss:Height="15,7606"><Cell ss:Index="1024"/></Row><Row ss:Height="15,7606"><Cell ss:Index="1024"/></Row><Row ss:Height="15,7606"><Cell ss:Index="1024"/></Row><Row ss:Height="15,7606"><Cell ss:Index="1024"/></Row><Row ss:Height="15,7606"><Cell ss:Index="1024"/></Row><Row ss:Height="15,7606"><Cell ss:Index="1024"/></Row><Row ss:Height="15,7606"><Cell ss:Index="1024"/></Row><Row ss:Height="15,7606"><Cell ss:Index="1024"/></Row><Row ss:Height="15,7606"><Cell ss:Index="1024"/></Row><Row ss:Height="15,7606"><Cell ss:Index="1024"/></Row><Row ss:Height="15,7606"><Cell ss:Index="1024"/></Row><Row ss:Height="15,7606"><Cell ss:Index="1024"/></Row><Row ss:Height="15,7606"><Cell ss:Index="1024"/></Row><Row ss:Height="15,7606"><Cell ss:Index="1024"/></Row><Row ss:Height="15,7606"><Cell ss:Index="1024"/></Row><Row ss:Height="15,7606"><Cell ss:Index="1024"/></Row><Row ss:Height="15,7606"><Cell ss:Index="1024"/></Row><Row ss:Height="15,7606"><Cell ss:Index="1024"/></Row><Row ss:Height="15,7606"><Cell ss:Index="1024"/></Row><Row ss:Height="15,7606"><Cell ss:Index="1024"/></Row><Row ss:Height="15,7606"><Cell ss:Index="1024"/></Row><Row ss:Height="15,7606"><Cell ss:Index="1024"/></Row><Row ss:Height="15,7606"><Cell ss:Index="1024"/></Row><Row ss:Height="15,7606"><Cell ss:Index="1024"/></Row><Row ss:Height="15,7606"><Cell ss:Index="1024"/></Row><Row ss:Height="15,7606"><Cell ss:Index="1024"/></Row><Row ss:Height="15,7606"><Cell ss:Index="1024"/></Row><Row ss:Height="15,7606"><Cell ss:Index="1024"/></Row><Row ss:Height="15,7606"><Cell ss:Index="1024"/></Row><Row ss:Height="15,7606"><Cell ss:Index="1024"/></Row><Row ss:Height="15,7606"><Cell ss:Index="1024"/></Row><Row ss:Height="15,7606"><Cell ss:Index="1024"/></Row><Row ss:Height="15,7606"><Cell ss:Index="1024"/></Row><Row ss:Height="15,7606"><Cell ss:Index="1024"/></Row><Row ss:Height="15,7606"><Cell ss:Index="1024"/></Row><Row ss:Height="15,7606"><Cell ss:Index="1024"/></Row><Row ss:Height="15,7606"><Cell ss:Index="1024"/></Row><Row ss:Height="15,7606"><Cell ss:Index="1024"/></Row><Row ss:Height="15,7606"><Cell ss:Index="1024"/></Row><Row ss:Height="15,7606"><Cell ss:Index="1024"/></Row><Row ss:Height="15,7606"><Cell ss:Index="1024"/></Row><Row ss:Height="15,7606"><Cell ss:Index="1024"/></Row><Row ss:Height="15,7606"><Cell ss:Index="1024"/></Row><Row ss:Height="15,7606"><Cell ss:Index="1024"/></Row><Row ss:Height="15,7606"><Cell ss:Index="1024"/></Row><Row ss:Height="15,7606"><Cell ss:Index="1024"/></Row><Row ss:Height="15,7606"><Cell ss:Index="1024"/></Row><Row ss:Height="15,7606"><Cell ss:Index="1024"/></Row><Row ss:Height="15,7606"><Cell ss:Index="1024"/></Row><Row ss:Height="15,7606"><Cell ss:Index="1024"/></Row><Row ss:Height="15,7606"><Cell ss:Index="1024"/></Row><Row ss:Height="15,7606"><Cell ss:Index="1024"/></Row><Row ss:Height="15,7606"><Cell ss:Index="1024"/></Row><Row ss:Height="15,7606"><Cell ss:Index="1024"/></Row><Row ss:Height="15,7606"><Cell ss:Index="1024"/></Row><Row ss:Height="15,7606"><Cell ss:Index="1024"/></Row><Row ss:Height="15,7606"><Cell ss:Index="1024"/></Row><Row ss:Height="15,7606"><Cell ss:Index="1024"/></Row><Row ss:Height="15,7606"><Cell ss:Index="1024"/></Row><Row ss:Height="15,7606"><Cell ss:Index="1024"/></Row><Row ss:Height="15,7606"><Cell ss:Index="1024"/></Row><Row ss:Height="15,7606"><Cell ss:Index="1024"/></Row><Row ss:Height="15,7606"><Cell ss:Index="1024"/></Row><Row ss:Height="15,7606"><Cell ss:Index="1024"/></Row><Row ss:Height="15,7606"><Cell ss:Index="1024"/></Row><Row ss:Height="15,7606"><Cell ss:Index="1024"/></Row><Row ss:Height="15,7606"><Cell ss:Index="1024"/></Row><Row ss:Height="15,7606"><Cell ss:Index="1024"/></Row><Row ss:Height="15,7606"><Cell ss:Index="1024"/></Row><Row ss:Height="15,7606"><Cell ss:Index="1024"/></Row><Row ss:Height="15,7606"><Cell ss:Index="1024"/></Row><Row ss:Height="15,7606"><Cell ss:Index="1024"/></Row><Row ss:Height="15,7606"><Cell ss:Index="1024"/></Row><Row ss:Height="15,7606"><Cell ss:Index="1024"/></Row><Row ss:Height="15,7606"><Cell ss:Index="1024"/></Row><Row ss:Height="15,7606"><Cell ss:Index="1024"/></Row><Row ss:Height="15,7606"><Cell ss:Index="1024"/></Row><Row ss:Height="15,7606"><Cell ss:Index="1024"/></Row><Row ss:Height="15,7606"><Cell ss:Index="1024"/></Row><Row ss:Height="15,7606"><Cell ss:Index="1024"/></Row><Row ss:Height="15,7606"><Cell ss:Index="1024"/></Row><Row ss:Height="15,7606"><Cell ss:Index="1024"/></Row><Row ss:Height="15,7606"><Cell ss:Index="1024"/></Row><Row ss:Height="15,7606"><Cell ss:Index="1024"/></Row><Row ss:Height="15,7606"><Cell ss:Index="1024"/></Row><Row ss:Height="15,7606"><Cell ss:Index="1024"/></Row><Row ss:Height="15,7606"><Cell ss:Index="1024"/></Row><Row ss:Height="15,7606"><Cell ss:Index="1024"/></Row><Row ss:Height="15,7606"><Cell ss:Index="1024"/></Row><Row ss:Height="15,7606"><Cell ss:Index="1024"/></Row><Row ss:Height="15,7606"><Cell ss:Index="1024"/></Row><Row ss:Height="15,7606"><Cell ss:Index="1024"/></Row><Row ss:Height="15,7606"><Cell ss:Index="1024"/></Row><Row ss:Height="15,7606"><Cell ss:Index="1024"/></Row><Row ss:Height="15,7606"><Cell ss:Index="1024"/></Row><Row ss:Height="15,7606"><Cell ss:Index="1024"/></Row><Row ss:Height="15,7606"><Cell ss:Index="1024"/></Row><Row ss:Height="15,7606"><Cell ss:Index="1024"/></Row><Row ss:Height="15,7606"><Cell ss:Index="1024"/></Row><Row ss:Height="15,7606"><Cell ss:Index="1024"/></Row><Row ss:Height="15,7606"><Cell ss:Index="1024"/></Row><Row ss:Height="15,7606"><Cell ss:Index="1024"/></Row><Row ss:Height="15,7606"><Cell ss:Index="1024"/></Row><Row ss:Height="15,7606"><Cell ss:Index="1024"/></Row><Row ss:Height="15,7606"><Cell ss:Index="1024"/></Row><Row ss:Height="15,7606"><Cell ss:Index="1024"/></Row><Row ss:Height="15,7606"><Cell ss:Index="1024"/></Row><Row ss:Height="15,7606"><Cell ss:Index="1024"/></Row><Row ss:Height="15,7606"><Cell ss:Index="1024"/></Row><Row ss:Height="15,7606"><Cell ss:Index="1024"/></Row><Row ss:Height="15,7606"><Cell ss:Index="1024"/></Row><Row ss:Height="15,7606"><Cell ss:Index="1024"/></Row><Row ss:Height="15,7606"><Cell ss:Index="1024"/></Row><Row ss:Height="15,7606"><Cell ss:Index="1024"/></Row><Row ss:Height="15,7606"><Cell ss:Index="1024"/></Row><Row ss:Height="15,7606"><Cell ss:Index="1024"/></Row><Row ss:Height="15,7606"><Cell ss:Index="1024"/></Row><Row ss:Height="15,7606"><Cell ss:Index="1024"/></Row><Row ss:Height="15,7606"><Cell ss:Index="1024"/></Row><Row ss:Height="15,7606"><Cell ss:Index="1024"/></Row><Row ss:Height="15,7606"><Cell ss:Index="1024"/></Row><Row ss:Height="15,7606"><Cell ss:Index="1024"/></Row><Row ss:Height="15,7606"><Cell ss:Index="1024"/></Row><Row ss:Height="15,7606"><Cell ss:Index="1024"/></Row><Row ss:Height="15,7606"><Cell ss:Index="1024"/></Row><Row ss:Height="15,7606"><Cell ss:Index="1024"/></Row><Row ss:Height="15,7606"><Cell ss:Index="1024"/></Row><Row ss:Height="15,7606"><Cell ss:Index="1024"/></Row><Row ss:Height="15,7606"><Cell ss:Index="1024"/></Row><Row ss:Height="15,7606"><Cell ss:Index="1024"/></Row><Row ss:Height="15,7606"><Cell ss:Index="1024"/></Row><Row ss:Height="15,7606"><Cell ss:Index="1024"/></Row><Row ss:Height="15,7606"><Cell ss:Index="1024"/></Row><Row ss:Height="15,7606"><Cell ss:Index="1024"/></Row><Row ss:Height="15,7606"><Cell ss:Index="1024"/></Row><Row ss:Height="15,7606"><Cell ss:Index="1024"/></Row><Row ss:Height="15,7606"><Cell ss:Index="1024"/></Row><Row ss:Height="15,7606"><Cell ss:Index="1024"/></Row><Row ss:Height="15,7606"><Cell ss:Index="1024"/></Row><Row ss:Height="15,7606"><Cell ss:Index="1024"/></Row><Row ss:Height="15,7606"><Cell ss:Index="1024"/></Row><Row ss:Height="15,7606"><Cell ss:Index="1024"/></Row><Row ss:Height="15,7606"><Cell ss:Index="1024"/></Row><Row ss:Height="15,7606"><Cell ss:Index="1024"/></Row><Row ss:Height="15,7606"><Cell ss:Index="1024"/></Row><Row ss:Height="15,7606"><Cell ss:Index="1024"/></Row><Row ss:Height="15,7606"><Cell ss:Index="1024"/></Row><Row ss:Height="15,7606"><Cell ss:Index="1024"/></Row><Row ss:Height="15,7606"><Cell ss:Index="1024"/></Row><Row ss:Height="15,7606"><Cell ss:Index="1024"/></Row><Row ss:Height="15,7606"><Cell ss:Index="1024"/></Row><Row ss:Height="15,7606"><Cell ss:Index="1024"/></Row><Row ss:Height="15,7606"><Cell ss:Index="1024"/></Row><Row ss:Height="15,7606"><Cell ss:Index="1024"/></Row><Row ss:Height="15,7606"><Cell ss:Index="1024"/></Row><Row ss:Height="15,7606"><Cell ss:Index="1024"/></Row><Row ss:Height="15,7606"><Cell ss:Index="1024"/></Row><Row ss:Height="15,7606"><Cell ss:Index="1024"/></Row><Row ss:Height="15,7606"><Cell ss:Index="1024"/></Row><Row ss:Height="15,7606"><Cell ss:Index="1024"/></Row><Row ss:Height="15,7606"><Cell ss:Index="1024"/></Row><Row ss:Height="15,7606"><Cell ss:Index="1024"/></Row><Row ss:Height="15,7606"><Cell ss:Index="1024"/></Row><Row ss:Height="15,7606"><Cell ss:Index="1024"/></Row><Row ss:Height="15,7606"><Cell ss:Index="1024"/></Row><Row ss:Height="15,7606"><Cell ss:Index="1024"/></Row><Row ss:Height="15,7606"><Cell ss:Index="1024"/></Row><Row ss:Height="15,7606"><Cell ss:Index="1024"/></Row><Row ss:Height="15,7606"><Cell ss:Index="1024"/></Row><Row ss:Height="15,7606"><Cell ss:Index="1024"/></Row><Row ss:Height="15,7606"><Cell ss:Index="1024"/></Row><Row ss:Height="15,7606"><Cell ss:Index="1024"/></Row><Row ss:Height="15,7606"><Cell ss:Index="1024"/></Row><Row ss:Height="15,7606"><Cell ss:Index="1024"/></Row><Row ss:Height="15,7606"><Cell ss:Index="1024"/></Row><Row ss:Height="15,7606"><Cell ss:Index="1024"/></Row><Row ss:Height="15,7606"><Cell ss:Index="1024"/></Row><Row ss:Height="15,7606"><Cell ss:Index="1024"/></Row><Row ss:Height="15,7606"><Cell ss:Index="1024"/></Row><Row ss:Height="15,7606"><Cell ss:Index="1024"/></Row><Row ss:Height="15,7606"><Cell ss:Index="1024"/></Row><Row ss:Height="15,7606"><Cell ss:Index="1024"/></Row><Row ss:Height="15,7606"><Cell ss:Index="1024"/></Row><Row ss:Height="15,7606"><Cell ss:Index="1024"/></Row><Row ss:Height="15,7606"><Cell ss:Index="1024"/></Row><Row ss:Height="15,7606"><Cell ss:Index="1024"/></Row><Row ss:Height="15,7606"><Cell ss:Index="1024"/></Row><Row ss:Height="15,7606"><Cell ss:Index="1024"/></Row><Row ss:Height="15,7606"><Cell ss:Index="1024"/></Row><Row ss:Height="15,7606"><Cell ss:Index="1024"/></Row><Row ss:Height="15,7606"><Cell ss:Index="1024"/></Row><Row ss:Height="15,7606"><Cell ss:Index="1024"/></Row><Row ss:Height="15,7606"><Cell ss:Index="1024"/></Row><Row ss:Height="15,7606"><Cell ss:Index="1024"/></Row><Row ss:Height="15,7606"><Cell ss:Index="1024"/></Row><Row ss:Height="15,7606"><Cell ss:Index="1024"/></Row><Row ss:Height="15,7606"><Cell ss:Index="1024"/></Row><Row ss:Height="15,7606"><Cell ss:Index="1024"/></Row><Row ss:Height="15,7606"><Cell ss:Index="1024"/></Row><Row ss:Height="15,7606"><Cell ss:Index="1024"/></Row><Row ss:Height="15,7606"><Cell ss:Index="1024"/></Row><Row ss:Height="15,7606"><Cell ss:Index="1024"/></Row><Row ss:Height="15,7606"><Cell ss:Index="1024"/></Row><Row ss:Height="15,7606"><Cell ss:Index="1024"/></Row><Row ss:Height="15,7606"><Cell ss:Index="1024"/></Row><Row ss:Height="15,7606"><Cell ss:Index="1024"/></Row><Row ss:Height="15,7606"><Cell ss:Index="1024"/></Row><Row ss:Height="15,7606"><Cell ss:Index="1024"/></Row><Row ss:Height="15,7606"><Cell ss:Index="1024"/></Row><Row ss:Height="15,7606"><Cell ss:Index="1024"/></Row><Row ss:Height="15,7606"><Cell ss:Index="1024"/></Row><Row ss:Height="15,7606"><Cell ss:Index="1024"/></Row><Row ss:Height="15,7606"><Cell ss:Index="1024"/></Row><Row ss:Height="15,7606"><Cell ss:Index="1024"/></Row><Row ss:Height="15,7606"><Cell ss:Index="1024"/></Row><Row ss:Height="15,7606"><Cell ss:Index="1024"/></Row><Row ss:Height="15,7606"><Cell ss:Index="1024"/></Row><Row ss:Height="15,7606"><Cell ss:Index="1024"/></Row><Row ss:Height="15,7606"><Cell ss:Index="1024"/></Row><Row ss:Height="15,7606"><Cell ss:Index="1024"/></Row><Row ss:Height="15,7606"><Cell ss:Index="1024"/></Row><Row ss:Height="15,7606"><Cell ss:Index="1024"/></Row><Row ss:Height="15,7606"><Cell ss:Index="1024"/></Row><Row ss:Height="15,7606"><Cell ss:Index="1024"/></Row><Row ss:Height="15,7606"><Cell ss:Index="1024"/></Row><Row ss:Height="15,7606"><Cell ss:Index="1024"/></Row><Row ss:Height="15,7606"><Cell ss:Index="1024"/></Row><Row ss:Height="15,7606"><Cell ss:Index="1024"/></Row><Row ss:Height="15,7606"><Cell ss:Index="1024"/></Row><Row ss:Height="15,7606"><Cell ss:Index="1024"/></Row><Row ss:Height="15,7606"><Cell ss:Index="1024"/></Row><Row ss:Height="15,7606"><Cell ss:Index="1024"/></Row><Row ss:Height="15,7606"><Cell ss:Index="1024"/></Row><Row ss:Height="15,7606"><Cell ss:Index="1024"/></Row><Row ss:Height="15,7606"><Cell ss:Index="1024"/></Row><Row ss:Height="15,7606"><Cell ss:Index="1024"/></Row><Row ss:Height="15,7606"><Cell ss:Index="1024"/></Row><Row ss:Height="15,7606"><Cell ss:Index="1024"/></Row><Row ss:Height="15,7606"><Cell ss:Index="1024"/></Row><Row ss:Height="15,7606"><Cell ss:Index="1024"/></Row><Row ss:Height="15,7606"><Cell ss:Index="1024"/></Row><Row ss:Height="15,7606"><Cell ss:Index="1024"/></Row><Row ss:Height="15,7606"><Cell ss:Index="1024"/></Row><Row ss:Height="15,7606"><Cell ss:Index="1024"/></Row><Row ss:Height="15,7606"><Cell ss:Index="1024"/></Row><Row ss:Height="15,7606"><Cell ss:Index="1024"/></Row><Row ss:Height="15,7606"><Cell ss:Index="1024"/></Row><Row ss:Height="15,7606"><Cell ss:Index="1024"/></Row><Row ss:Height="15,7606"><Cell ss:Index="1024"/></Row><Row ss:Height="15,7606"><Cell ss:Index="1024"/></Row><Row ss:Height="15,7606"><Cell ss:Index="1024"/></Row><Row ss:Height="15,7606"><Cell ss:Index="1024"/></Row><Row ss:Height="15,7606"><Cell ss:Index="1024"/></Row><Row ss:Height="15,7606"><Cell ss:Index="1024"/></Row><Row ss:Height="15,7606"><Cell ss:Index="1024"/></Row><Row ss:Height="15,7606"><Cell ss:Index="1024"/></Row><Row ss:Height="15,7606"><Cell ss:Index="1024"/></Row><Row ss:Height="15,7606"><Cell ss:Index="1024"/></Row><Row ss:Height="15,7606"><Cell ss:Index="1024"/></Row><Row ss:Height="15,7606"><Cell ss:Index="1024"/></Row><Row ss:Height="15,7606"><Cell ss:Index="1024"/></Row><Row ss:Height="15,7606"><Cell ss:Index="1024"/></Row><Row ss:Height="15,7606"><Cell ss:Index="1024"/></Row><Row ss:Height="15,7606"><Cell ss:Index="1024"/></Row><Row ss:Height="15,7606"><Cell ss:Index="1024"/></Row><Row ss:Height="15,7606"><Cell ss:Index="1024"/></Row><Row ss:Height="15,7606"><Cell ss:Index="1024"/></Row><Row ss:Height="15,7606"><Cell ss:Index="1024"/></Row><Row ss:Height="15,7606"><Cell ss:Index="1024"/></Row><Row ss:Height="15,7606"><Cell ss:Index="1024"/></Row><Row ss:Height="15,7606"><Cell ss:Index="1024"/></Row><Row ss:Height="15,7606"><Cell ss:Index="1024"/></Row><Row ss:Height="15,7606"><Cell ss:Index="1024"/></Row><Row ss:Height="15,7606"><Cell ss:Index="1024"/></Row><Row ss:Height="15,7606"><Cell ss:Index="1024"/></Row><Row ss:Height="15,7606"><Cell ss:Index="1024"/></Row><Row ss:Height="15,7606"><Cell ss:Index="1024"/></Row><Row ss:Height="15,7606"><Cell ss:Index="1024"/></Row><Row ss:Height="15,7606"><Cell ss:Index="1024"/></Row><Row ss:Height="15,7606"><Cell ss:Index="1024"/></Row><Row ss:Height="15,7606"><Cell ss:Index="1024"/></Row><Row ss:Height="15,7606"><Cell ss:Index="1024"/></Row><Row ss:Height="15,7606"><Cell ss:Index="1024"/></Row><Row ss:Height="15,7606"><Cell ss:Index="1024"/></Row><Row ss:Height="15,7606"><Cell ss:Index="1024"/></Row><Row ss:Height="15,7606"><Cell ss:Index="1024"/></Row><Row ss:Height="15,7606"><Cell ss:Index="1024"/></Row><Row ss:Height="15,7606"><Cell ss:Index="1024"/></Row><Row ss:Height="15,7606"><Cell ss:Index="1024"/></Row><Row ss:Height="15,7606"><Cell ss:Index="1024"/></Row><Row ss:Height="15,7606"><Cell ss:Index="1024"/></Row><Row ss:Height="15,7606"><Cell ss:Index="1024"/></Row><Row ss:Height="15,7606"><Cell ss:Index="1024"/></Row><Row ss:Height="15,7606"><Cell ss:Index="1024"/></Row><Row ss:Height="15,7606"><Cell ss:Index="1024"/></Row><Row ss:Height="15,7606"><Cell ss:Index="1024"/></Row><Row ss:Height="15,7606"><Cell ss:Index="1024"/></Row><Row ss:Height="15,7606"><Cell ss:Index="1024"/></Row><Row ss:Height="15,7606"><Cell ss:Index="1024"/></Row><Row ss:Height="15,7606"><Cell ss:Index="1024"/></Row><Row ss:Height="15,7606"><Cell ss:Index="1024"/></Row><Row ss:Height="15,7606"><Cell ss:Index="1024"/></Row><Row ss:Height="15,7606"><Cell ss:Index="1024"/></Row><Row ss:Height="15,7606"><Cell ss:Index="1024"/></Row><Row ss:Height="15,7606"><Cell ss:Index="1024"/></Row><Row ss:Height="15,7606"><Cell ss:Index="1024"/></Row><Row ss:Height="15,7606"><Cell ss:Index="1024"/></Row><Row ss:Height="15,7606"><Cell ss:Index="1024"/></Row><Row ss:Height="15,7606"><Cell ss:Index="1024"/></Row><Row ss:Height="15,7606"><Cell ss:Index="1024"/></Row><Row ss:Height="15,7606"><Cell ss:Index="1024"/></Row><Row ss:Height="15,7606"><Cell ss:Index="1024"/></Row><Row ss:Height="15,7606"><Cell ss:Index="1024"/></Row><Row ss:Height="15,7606"><Cell ss:Index="1024"/></Row><Row ss:Height="15,7606"><Cell ss:Index="1024"/></Row><Row ss:Height="15,7606"><Cell ss:Index="1024"/></Row><Row ss:Height="15,7606"><Cell ss:Index="1024"/></Row><Row ss:Height="15,7606"><Cell ss:Index="1024"/></Row><Row ss:Height="15,7606"><Cell ss:Index="1024"/></Row><Row ss:Height="15,7606"><Cell ss:Index="1024"/></Row><Row ss:Height="15,7606"><Cell ss:Index="1024"/></Row><Row ss:Height="15,7606"><Cell ss:Index="1024"/></Row><Row ss:Height="15,7606"><Cell ss:Index="1024"/></Row><Row ss:Height="15,7606"><Cell ss:Index="1024"/></Row><Row ss:Height="15,7606"><Cell ss:Index="1024"/></Row><Row ss:Height="15,7606"><Cell ss:Index="1024"/></Row><Row ss:Height="15,7606"><Cell ss:Index="1024"/></Row><Row ss:Height="15,7606"><Cell ss:Index="1024"/></Row><Row ss:Height="15,7606"><Cell ss:Index="1024"/></Row><Row ss:Height="15,7606"><Cell ss:Index="1024"/></Row><Row ss:Height="15,7606"><Cell ss:Index="1024"/></Row><Row ss:Height="15,7606"><Cell ss:Index="1024"/></Row><Row ss:Height="15,7606"><Cell ss:Index="1024"/></Row><Row ss:Height="15,7606"><Cell ss:Index="1024"/></Row><Row ss:Height="15,7606"><Cell ss:Index="1024"/></Row><Row ss:Height="15,7606"><Cell ss:Index="1024"/></Row><Row ss:Height="15,7606"><Cell ss:Index="1024"/></Row><Row ss:Height="15,7606"><Cell ss:Index="1024"/></Row><Row ss:Height="15,7606"><Cell ss:Index="1024"/></Row><Row ss:Height="15,7606"><Cell ss:Index="1024"/></Row><Row ss:Height="15,7606"><Cell ss:Index="1024"/></Row><Row ss:Height="15,7606"><Cell ss:Index="1024"/></Row><Row ss:Height="15,7606"><Cell ss:Index="1024"/></Row><Row ss:Height="15,7606"><Cell ss:Index="1024"/></Row><Row ss:Height="15,7606"><Cell ss:Index="1024"/></Row><Row ss:Height="15,7606"><Cell ss:Index="1024"/></Row><Row ss:Height="15,7606"><Cell ss:Index="1024"/></Row><Row ss:Height="15,7606"><Cell ss:Index="1024"/></Row><Row ss:Height="15,7606"><Cell ss:Index="1024"/></Row><Row ss:Height="15,7606"><Cell ss:Index="1024"/></Row><Row ss:Height="15,7606"><Cell ss:Index="1024"/></Row><Row ss:Height="15,7606"><Cell ss:Index="1024"/></Row><Row ss:Height="15,7606"><Cell ss:Index="1024"/></Row><Row ss:Height="15,7606"><Cell ss:Index="1024"/></Row><Row ss:Height="15,7606"><Cell ss:Index="1024"/></Row><Row ss:Height="15,7606"><Cell ss:Index="1024"/></Row><Row ss:Height="15,7606"><Cell ss:Index="1024"/></Row><Row ss:Height="15,7606"><Cell ss:Index="1024"/></Row><Row ss:Height="15,7606"><Cell ss:Index="1024"/></Row><Row ss:Height="15,7606"><Cell ss:Index="1024"/></Row><Row ss:Height="15,7606"><Cell ss:Index="1024"/></Row><Row ss:Height="15,7606"><Cell ss:Index="1024"/></Row><Row ss:Height="15,7606"><Cell ss:Index="1024"/></Row><Row ss:Height="15,7606"><Cell ss:Index="1024"/></Row><Row ss:Height="15,7606"><Cell ss:Index="1024"/></Row><Row ss:Height="15,7606"><Cell ss:Index="1024"/></Row><Row ss:Height="15,7606"><Cell ss:Index="1024"/></Row><Row ss:Height="15,7606"><Cell ss:Index="1024"/></Row><Row ss:Height="15,7606"><Cell ss:Index="1024"/></Row><Row ss:Height="15,7606"><Cell ss:Index="1024"/></Row><Row ss:Height="15,7606"><Cell ss:Index="1024"/></Row><Row ss:Height="15,7606"><Cell ss:Index="1024"/></Row><Row ss:Height="15,7606"><Cell ss:Index="1024"/></Row><Row ss:Height="15,7606"><Cell ss:Index="1024"/></Row><Row ss:Height="15,7606"><Cell ss:Index="1024"/></Row><Row ss:Height="15,7606"><Cell ss:Index="1024"/></Row><Row ss:Height="15,7606"><Cell ss:Index="1024"/></Row><Row ss:Height="15,7606"><Cell ss:Index="1024"/></Row><Row ss:Height="15,7606"><Cell ss:Index="1024"/></Row><Row ss:Height="15,7606"><Cell ss:Index="1024"/></Row><Row ss:Height="15,7606"><Cell ss:Index="1024"/></Row><Row ss:Height="15,7606"><Cell ss:Index="1024"/></Row><Row ss:Height="15,7606"><Cell ss:Index="1024"/></Row><Row ss:Height="15,7606"><Cell ss:Index="1024"/></Row><Row ss:Height="15,7606"><Cell ss:Index="1024"/></Row><Row ss:Height="15,7606"><Cell ss:Index="1024"/></Row><Row ss:Height="15,7606"><Cell ss:Index="1024"/></Row><Row ss:Height="15,7606"><Cell ss:Index="1024"/></Row><Row ss:Height="15,7606"><Cell ss:Index="1024"/></Row><Row ss:Height="15,7606"><Cell ss:Index="1024"/></Row><Row ss:Height="15,7606"><Cell ss:Index="1024"/></Row><Row ss:Height="15,7606"><Cell ss:Index="1024"/></Row><Row ss:Height="15,7606"><Cell ss:Index="1024"/></Row><Row ss:Height="15,7606"><Cell ss:Index="1024"/></Row><Row ss:Height="15,7606"><Cell ss:Index="1024"/></Row><Row ss:Height="15,7606"><Cell ss:Index="1024"/></Row><Row ss:Height="15,7606"><Cell ss:Index="1024"/></Row><Row ss:Height="15,7606"><Cell ss:Index="1024"/></Row><Row ss:Height="15,7606"><Cell ss:Index="1024"/></Row><Row ss:Height="15,7606"><Cell ss:Index="1024"/></Row><Row ss:Height="15,7606"><Cell ss:Index="1024"/></Row><Row ss:Height="15,7606"><Cell ss:Index="1024"/></Row><Row ss:Height="15,7606"><Cell ss:Index="1024"/></Row><Row ss:Height="15,7606"><Cell ss:Index="1024"/></Row><Row ss:Height="15,7606"><Cell ss:Index="1024"/></Row><Row ss:Height="15,7606"><Cell ss:Index="1024"/></Row><Row ss:Height="15,7606"><Cell ss:Index="1024"/></Row><Row ss:Height="15,7606"><Cell ss:Index="1024"/></Row><Row ss:Height="15,7606"><Cell ss:Index="1024"/></Row><Row ss:Height="15,7606"><Cell ss:Index="1024"/></Row><Row ss:Height="15,7606"><Cell ss:Index="1024"/></Row><Row ss:Height="15,7606"><Cell ss:Index="1024"/></Row><Row ss:Height="15,7606"><Cell ss:Index="1024"/></Row><Row ss:Height="15,7606"><Cell ss:Index="1024"/></Row><Row ss:Height="15,7606"><Cell ss:Index="1024"/></Row><Row ss:Height="15,7606"><Cell ss:Index="1024"/></Row><Row ss:Height="15,7606"><Cell ss:Index="1024"/></Row><Row ss:Height="15,7606"><Cell ss:Index="1024"/></Row><Row ss:Height="15,7606"><Cell ss:Index="1024"/></Row><Row ss:Height="15,7606"><Cell ss:Index="1024"/></Row><Row ss:Height="15,7606"><Cell ss:Index="1024"/></Row><Row ss:Height="15,7606"><Cell ss:Index="1024"/></Row><Row ss:Height="15,7606"><Cell ss:Index="1024"/></Row><Row ss:Height="15,7606"><Cell ss:Index="1024"/></Row><Row ss:Height="15,7606"><Cell ss:Index="1024"/></Row><Row ss:Height="15,7606"><Cell ss:Index="1024"/></Row><Row ss:Height="15,7606"><Cell ss:Index="1024"/></Row><Row ss:Height="15,7606"><Cell ss:Index="1024"/></Row><Row ss:Height="15,7606"><Cell ss:Index="1024"/></Row><Row ss:Height="15,7606"><Cell ss:Index="1024"/></Row><Row ss:Height="15,7606"><Cell ss:Index="1024"/></Row><Row ss:Height="15,7606"><Cell ss:Index="1024"/></Row><Row ss:Height="15,7606"><Cell ss:Index="1024"/></Row><Row ss:Height="15,7606"><Cell ss:Index="1024"/></Row><Row ss:Height="15,7606"><Cell ss:Index="1024"/></Row><Row ss:Height="15,7606"><Cell ss:Index="1024"/></Row><Row ss:Height="15,7606"><Cell ss:Index="1024"/></Row><Row ss:Height="15,7606"><Cell ss:Index="1024"/></Row><Row ss:Height="15,7606"><Cell ss:Index="1024"/></Row><Row ss:Height="15,7606"><Cell ss:Index="1024"/></Row><Row ss:Height="15,7606"><Cell ss:Index="1024"/></Row><Row ss:Height="15,7606"><Cell ss:Index="1024"/></Row><Row ss:Height="15,7606"><Cell ss:Index="1024"/></Row><Row ss:Height="15,7606"><Cell ss:Index="1024"/></Row><Row ss:Height="15,7606"><Cell ss:Index="1024"/></Row><Row ss:Height="15,7606"><Cell ss:Index="1024"/></Row><Row ss:Height="15,7606"><Cell ss:Index="1024"/></Row><Row ss:Height="15,7606"><Cell ss:Index="1024"/></Row><Row ss:Height="15,7606"><Cell ss:Index="1024"/></Row><Row ss:Height="15,7606"><Cell ss:Index="1024"/></Row><Row ss:Height="15,7606"><Cell ss:Index="1024"/></Row><Row ss:Height="15,7606"><Cell ss:Index="1024"/></Row><Row ss:Height="15,7606"><Cell ss:Index="1024"/></Row><Row ss:Height="15,7606"><Cell ss:Index="1024"/></Row><Row ss:Height="15,7606"><Cell ss:Index="1024"/></Row><Row ss:Height="15,7606"><Cell ss:Index="1024"/></Row><Row ss:Height="15,7606"><Cell ss:Index="1024"/></Row><Row ss:Height="15,7606"><Cell ss:Index="1024"/></Row><Row ss:Height="15,7606"><Cell ss:Index="1024"/></Row><Row ss:Height="15,7606"><Cell ss:Index="1024"/></Row><Row ss:Height="15,7606"><Cell ss:Index="1024"/></Row><Row ss:Height="15,7606"><Cell ss:Index="1024"/></Row><Row ss:Height="15,7606"><Cell ss:Index="1024"/></Row><Row ss:Height="15,7606"><Cell ss:Index="1024"/></Row><Row ss:Height="15,7606"><Cell ss:Index="1024"/></Row><Row ss:Height="15,7606"><Cell ss:Index="1024"/></Row><Row ss:Height="15,7606"><Cell ss:Index="1024"/></Row><Row ss:Height="15,7606"><Cell ss:Index="1024"/></Row><Row ss:Height="15,7606"><Cell ss:Index="1024"/></Row><Row ss:Height="15,7606"><Cell ss:Index="1024"/></Row><Row ss:Height="15,7606"><Cell ss:Index="1024"/></Row><Row ss:Height="15,7606"><Cell ss:Index="1024"/></Row><Row ss:Height="15,7606"><Cell ss:Index="1024"/></Row><Row ss:Height="15,7606"><Cell ss:Index="1024"/></Row><Row ss:Height="15,7606"><Cell ss:Index="1024"/></Row><Row ss:Height="15,7606"><Cell ss:Index="1024"/></Row><Row ss:Height="15,7606"><Cell ss:Index="1024"/></Row><Row ss:Height="15,7606"><Cell ss:Index="1024"/></Row><Row ss:Height="15,7606"><Cell ss:Index="1024"/></Row><Row ss:Height="15,7606"><Cell ss:Index="1024"/></Row><Row ss:Height="15,7606"><Cell ss:Index="1024"/></Row><Row ss:Height="15,7606"><Cell ss:Index="1024"/></Row><Row ss:Height="15,7606"><Cell ss:Index="1024"/></Row><Row ss:Height="15,7606"><Cell ss:Index="1024"/></Row><Row ss:Height="15,7606"><Cell ss:Index="1024"/></Row><Row ss:Height="15,7606"><Cell ss:Index="1024"/></Row><Row ss:Height="15,7606"><Cell ss:Index="1024"/></Row><Row ss:Height="15,7606"><Cell ss:Index="1024"/></Row><Row ss:Height="15,7606"><Cell ss:Index="1024"/></Row><Row ss:Height="15,7606"><Cell ss:Index="1024"/></Row><Row ss:Height="15,7606"><Cell ss:Index="1024"/></Row><Row ss:Height="15,7606"><Cell ss:Index="1024"/></Row><Row ss:Height="15,7606"><Cell ss:Index="1024"/></Row><Row ss:Height="15,7606"><Cell ss:Index="1024"/></Row><Row ss:Height="15,7606"><Cell ss:Index="1024"/></Row><Row ss:Height="15,7606"><Cell ss:Index="1024"/></Row><Row ss:Height="15,7606"><Cell ss:Index="1024"/></Row><Row ss:Height="15,7606"><Cell ss:Index="1024"/></Row><Row ss:Height="15,7606"><Cell ss:Index="1024"/></Row><Row ss:Height="15,7606"><Cell ss:Index="1024"/></Row><Row ss:Height="15,7606"><Cell ss:Index="1024"/></Row><Row ss:Height="15,7606"><Cell ss:Index="1024"/></Row><Row ss:Height="15,7606"><Cell ss:Index="1024"/></Row><Row ss:Height="15,7606"><Cell ss:Index="1024"/></Row><Row ss:Height="15,7606"><Cell ss:Index="1024"/></Row><Row ss:Height="15,7606"><Cell ss:Index="1024"/></Row><Row ss:Height="15,7606"><Cell ss:Index="1024"/></Row><Row ss:Height="15,7606"><Cell ss:Index="1024"/></Row><Row ss:Height="15,7606"><Cell ss:Index="1024"/></Row><Row ss:Height="15,7606"><Cell ss:Index="1024"/></Row><Row ss:Height="15,7606"><Cell ss:Index="1024"/></Row><Row ss:Height="15,7606"><Cell ss:Index="1024"/></Row><Row ss:Height="15,7606"><Cell ss:Index="1024"/></Row><Row ss:Height="15,7606"><Cell ss:Index="1024"/></Row><Row ss:Height="15,7606"><Cell ss:Index="1024"/></Row><Row ss:Height="15,7606"><Cell ss:Index="1024"/></Row><Row ss:Height="15,7606"><Cell ss:Index="1024"/></Row><Row ss:Height="15,7606"><Cell ss:Index="1024"/></Row><Row ss:Height="15,7606"><Cell ss:Index="1024"/></Row><Row ss:Height="15,7606"><Cell ss:Index="1024"/></Row><Row ss:Height="15,7606"><Cell ss:Index="1024"/></Row><Row ss:Height="15,7606"><Cell ss:Index="1024"/></Row><Row ss:Height="15,7606"><Cell ss:Index="1024"/></Row><Row ss:Height="15,7606"><Cell ss:Index="1024"/></Row><Row ss:Height="15,7606"><Cell ss:Index="1024"/></Row><Row ss:Height="15,7606"><Cell ss:Index="1024"/></Row><Row ss:Height="15,7606"><Cell ss:Index="1024"/></Row><Row ss:Height="15,7606"><Cell ss:Index="1024"/></Row><Row ss:Height="15,7606"><Cell ss:Index="1024"/></Row><Row ss:Height="15,7606"><Cell ss:Index="1024"/></Row><Row ss:Height="15,7606"><Cell ss:Index="1024"/></Row><Row ss:Height="15,7606"><Cell ss:Index="1024"/></Row><Row ss:Height="15,7606"><Cell ss:Index="1024"/></Row><Row ss:Height="15,7606"><Cell ss:Index="1024"/></Row><Row ss:Height="15,7606"><Cell ss:Index="1024"/></Row><Row ss:Height="15,7606"><Cell ss:Index="1024"/></Row><Row ss:Height="15,7606"><Cell ss:Index="1024"/></Row><Row ss:Height="15,7606"><Cell ss:Index="1024"/></Row><Row ss:Height="15,7606"><Cell ss:Index="1024"/></Row><Row ss:Height="15,7606"><Cell ss:Index="1024"/></Row><Row ss:Height="15,7606"><Cell ss:Index="1024"/></Row><Row ss:Height="15,7606"><Cell ss:Index="1024"/></Row><Row ss:Height="15,7606"><Cell ss:Index="1024"/></Row><Row ss:Height="15,7606"><Cell ss:Index="1024"/></Row><Row ss:Height="15,7606"><Cell ss:Index="1024"/></Row><Row ss:Height="15,7606"><Cell ss:Index="1024"/></Row><Row ss:Height="15,7606"><Cell ss:Index="1024"/></Row><Row ss:Height="15,7606"><Cell ss:Index="1024"/></Row><Row ss:Height="15,7606"><Cell ss:Index="1024"/></Row><Row ss:Height="15,7606"><Cell ss:Index="1024"/></Row><Row ss:Height="15,7606"><Cell ss:Index="1024"/></Row><Row ss:Height="15,7606"><Cell ss:Index="1024"/></Row><Row ss:Height="15,7606"><Cell ss:Index="1024"/></Row><Row ss:Height="15,7606"><Cell ss:Index="1024"/></Row><Row ss:Height="15,7606"><Cell ss:Index="1024"/></Row><Row ss:Height="15,7606"><Cell ss:Index="1024"/></Row><Row ss:Height="15,7606"><Cell ss:Index="1024"/></Row><Row ss:Height="15,7606"><Cell ss:Index="1024"/></Row><Row ss:Height="15,7606"><Cell ss:Index="1024"/></Row><Row ss:Height="15,7606"><Cell ss:Index="1024"/></Row><Row ss:Height="15,7606"><Cell ss:Index="1024"/></Row><Row ss:Height="15,7606"><Cell ss:Index="1024"/></Row><Row ss:Height="15,7606"><Cell ss:Index="1024"/></Row><Row ss:Height="15,7606"><Cell ss:Index="1024"/></Row><Row ss:Height="15,7606"><Cell ss:Index="1024"/></Row><Row ss:Height="15,7606"><Cell ss:Index="1024"/></Row><Row ss:Height="15,7606"><Cell ss:Index="1024"/></Row><Row ss:Height="15,7606"><Cell ss:Index="1024"/></Row><Row ss:Height="15,7606"><Cell ss:Index="1024"/></Row><Row ss:Height="15,7606"><Cell ss:Index="1024"/></Row><Row ss:Height="15,7606"><Cell ss:Index="1024"/></Row><Row ss:Height="15,7606"><Cell ss:Index="1024"/></Row><Row ss:Height="15,7606"><Cell ss:Index="1024"/></Row><Row ss:Height="15,7606"><Cell ss:Index="1024"/></Row><Row ss:Height="15,7606"><Cell ss:Index="1024"/></Row><Row ss:Height="15,7606"><Cell ss:Index="1024"/></Row><Row ss:Height="15,7606"><Cell ss:Index="1024"/></Row><Row ss:Height="15,7606"><Cell ss:Index="1024"/></Row><Row ss:Height="15,7606"><Cell ss:Index="1024"/></Row><Row ss:Height="15,7606"><Cell ss:Index="1024"/></Row><Row ss:Height="15,7606"><Cell ss:Index="1024"/></Row><Row ss:Height="15,7606"><Cell ss:Index="1024"/></Row><Row ss:Height="15,7606"><Cell ss:Index="1024"/></Row><Row ss:Height="15,7606"><Cell ss:Index="1024"/></Row><Row ss:Height="15,7606"><Cell ss:Index="1024"/></Row><Row ss:Height="15,7606"><Cell ss:Index="1024"/></Row><Row ss:Height="15,7606"><Cell ss:Index="1024"/></Row><Row ss:Height="15,7606"><Cell ss:Index="1024"/></Row><Row ss:Height="15,7606"><Cell ss:Index="1024"/></Row><Row ss:Height="15,7606"><Cell ss:Index="1024"/></Row><Row ss:Height="15,7606"><Cell ss:Index="1024"/></Row><Row ss:Height="15,7606"><Cell ss:Index="1024"/></Row><Row ss:Height="15,7606"><Cell ss:Index="1024"/></Row><Row ss:Height="15,7606"><Cell ss:Index="1024"/></Row><Row ss:Height="15,7606"><Cell ss:Index="1024"/></Row><Row ss:Height="15,7606"><Cell ss:Index="1024"/></Row><Row ss:Height="15,7606"><Cell ss:Index="1024"/></Row><Row ss:Height="15,7606"><Cell ss:Index="1024"/></Row><Row ss:Height="15,7606"><Cell ss:Index="1024"/></Row><Row ss:Height="15,7606"><Cell ss:Index="1024"/></Row><Row ss:Height="15,7606"><Cell ss:Index="1024"/></Row><Row ss:Height="15,7606"><Cell ss:Index="1024"/></Row><Row ss:Height="15,7606"><Cell ss:Index="1024"/></Row><Row ss:Height="15,7606"><Cell ss:Index="1024"/></Row><Row ss:Height="15,7606"><Cell ss:Index="1024"/></Row><Row ss:Height="15,7606"><Cell ss:Index="1024"/></Row><Row ss:Height="15,7606"><Cell ss:Index="1024"/></Row><Row ss:Height="15,7606"><Cell ss:Index="1024"/></Row><Row ss:Height="15,7606"><Cell ss:Index="1024"/></Row><Row ss:Height="15,7606"><Cell ss:Index="1024"/></Row><Row ss:Height="15,7606"><Cell ss:Index="1024"/></Row><Row ss:Height="15,7606"><Cell ss:Index="1024"/></Row><Row ss:Height="15,7606"><Cell ss:Index="1024"/></Row><Row ss:Height="15,7606"><Cell ss:Index="1024"/></Row><Row ss:Height="15,7606"><Cell ss:Index="1024"/></Row><Row ss:Height="15,7606"><Cell ss:Index="1024"/></Row><Row ss:Height="15,7606"><Cell ss:Index="1024"/></Row><Row ss:Height="15,7606"><Cell ss:Index="1024"/></Row><Row ss:Height="15,7606"><Cell ss:Index="1024"/></Row><Row ss:Height="15,7606"><Cell ss:Index="1024"/></Row><Row ss:Height="15,7606"><Cell ss:Index="1024"/></Row><Row ss:Height="15,7606"><Cell ss:Index="1024"/></Row><Row ss:Height="15,7606"><Cell ss:Index="1024"/></Row><Row ss:Height="15,7606"><Cell ss:Index="1024"/></Row><Row ss:Height="15,7606"><Cell ss:Index="1024"/></Row><Row ss:Height="15,7606"><Cell ss:Index="1024"/></Row><Row ss:Height="15,7606"><Cell ss:Index="1024"/></Row><Row ss:Height="15,7606"><Cell ss:Index="1024"/></Row><Row ss:Height="15,7606"><Cell ss:Index="1024"/></Row><Row ss:Height="15,7606"><Cell ss:Index="1024"/></Row><Row ss:Height="15,7606"><Cell ss:Index="1024"/></Row><Row ss:Height="15,7606"><Cell ss:Index="1024"/></Row><Row ss:Height="15,7606"><Cell ss:Index="1024"/></Row><Row ss:Height="15,7606"><Cell ss:Index="1024"/></Row><Row ss:Height="15,7606"><Cell ss:Index="1024"/></Row><Row ss:Height="15,7606"><Cell ss:Index="1024"/></Row><Row ss:Height="15,7606"><Cell ss:Index="1024"/></Row><Row ss:Height="15,7606"><Cell ss:Index="1024"/></Row><Row ss:Height="15,7606"><Cell ss:Index="1024"/></Row><Row ss:Height="15,7606"><Cell ss:Index="1024"/></Row><Row ss:Height="15,7606"><Cell ss:Index="1024"/></Row><Row ss:Height="15,7606"><Cell ss:Index="1024"/></Row><Row ss:Height="15,7606"><Cell ss:Index="1024"/></Row><Row ss:Height="15,7606"><Cell ss:Index="1024"/></Row><Row ss:Height="15,7606"><Cell ss:Index="1024"/></Row><Row ss:Height="15,7606"><Cell ss:Index="1024"/></Row><Row ss:Height="15,7606"><Cell ss:Index="1024"/></Row><Row ss:Height="15,7606"><Cell ss:Index="1024"/></Row><Row ss:Height="15,7606"><Cell ss:Index="1024"/></Row><Row ss:Height="15,7606"><Cell ss:Index="1024"/></Row><Row ss:Height="15,7606"><Cell ss:Index="1024"/></Row><Row ss:Height="15,7606"><Cell ss:Index="1024"/></Row><Row ss:Height="15,7606"><Cell ss:Index="1024"/></Row><Row ss:Height="15,7606"><Cell ss:Index="1024"/></Row><Row ss:Height="15,7606"><Cell ss:Index="1024"/></Row><Row ss:Height="15,7606"><Cell ss:Index="1024"/></Row><Row ss:Height="15,7606"><Cell ss:Index="1024"/></Row><Row ss:Height="15,7606"><Cell ss:Index="1024"/></Row><Row ss:Height="15,7606"><Cell ss:Index="1024"/></Row><Row ss:Height="15,7606"><Cell ss:Index="1024"/></Row><Row ss:Height="15,7606"><Cell ss:Index="1024"/></Row><Row ss:Height="15,7606"><Cell ss:Index="1024"/></Row><Row ss:Height="15,7606"><Cell ss:Index="1024"/></Row><Row ss:Height="15,7606"><Cell ss:Index="1024"/></Row><Row ss:Height="15,7606"><Cell ss:Index="1024"/></Row><Row ss:Height="15,7606"><Cell ss:Index="1024"/></Row><Row ss:Height="15,7606"><Cell ss:Index="1024"/></Row><Row ss:Height="15,7606"><Cell ss:Index="1024"/></Row><Row ss:Height="15,7606"><Cell ss:Index="1024"/></Row><Row ss:Height="15,7606"><Cell ss:Index="1024"/></Row><Row ss:Height="15,7606"><Cell ss:Index="1024"/></Row><Row ss:Height="15,7606"><Cell ss:Index="1024"/></Row><Row ss:Height="15,7606"><Cell ss:Index="1024"/></Row><Row ss:Height="15,7606"><Cell ss:Index="1024"/></Row><Row ss:Height="15,7606"><Cell ss:Index="1024"/></Row><Row ss:Height="15,7606"><Cell ss:Index="1024"/></Row><Row ss:Height="15,7606"><Cell ss:Index="1024"/></Row><Row ss:Height="15,7606"><Cell ss:Index="1024"/></Row><Row ss:Height="15,7606"><Cell ss:Index="1024"/></Row><Row ss:Height="15,7606"><Cell ss:Index="1024"/></Row><Row ss:Height="15,7606"><Cell ss:Index="1024"/></Row><Row ss:Height="15,7606"><Cell ss:Index="1024"/></Row><Row ss:Height="15,7606"><Cell ss:Index="1024"/></Row><Row ss:Height="15,7606"><Cell ss:Index="1024"/></Row><Row ss:Height="15,7606"><Cell ss:Index="1024"/></Row><Row ss:Height="15,7606"><Cell ss:Index="1024"/></Row><Row ss:Height="15,7606"><Cell ss:Index="1024"/></Row><Row ss:Height="15,7606"><Cell ss:Index="1024"/></Row><Row ss:Height="15,7606"><Cell ss:Index="1024"/></Row><Row ss:Height="15,7606"><Cell ss:Index="1024"/></Row><Row ss:Height="15,7606"><Cell ss:Index="1024"/></Row><Row ss:Height="15,7606"><Cell ss:Index="1024"/></Row><Row ss:Height="15,7606"><Cell ss:Index="1024"/></Row><Row ss:Height="15,7606"><Cell ss:Index="1024"/></Row><Row ss:Height="15,7606"><Cell ss:Index="1024"/></Row><Row ss:Height="15,7606"><Cell ss:Index="1024"/></Row><Row ss:Height="15,7606"><Cell ss:Index="1024"/></Row><Row ss:Height="15,7606"><Cell ss:Index="1024"/></Row><Row ss:Height="15,7606"><Cell ss:Index="1024"/></Row><Row ss:Height="15,7606"><Cell ss:Index="1024"/></Row><Row ss:Height="15,7606"><Cell ss:Index="1024"/></Row><Row ss:Height="15,7606"><Cell ss:Index="1024"/></Row><Row ss:Height="15,7606"><Cell ss:Index="1024"/></Row><Row ss:Height="15,7606"><Cell ss:Index="1024"/></Row><Row ss:Height="15,7606"><Cell ss:Index="1024"/></Row><Row ss:Height="15,7606"><Cell ss:Index="1024"/></Row><Row ss:Height="15,7606"><Cell ss:Index="1024"/></Row><Row ss:Height="15,7606"><Cell ss:Index="1024"/></Row><Row ss:Height="15,7606"><Cell ss:Index="1024"/></Row><Row ss:Height="15,7606"><Cell ss:Index="1024"/></Row><Row ss:Height="15,7606"><Cell ss:Index="1024"/></Row><Row ss:Height="15,7606"><Cell ss:Index="1024"/></Row><Row ss:Height="15,7606"><Cell ss:Index="1024"/></Row><Row ss:Height="15,7606"><Cell ss:Index="1024"/></Row><Row ss:Height="15,7606"><Cell ss:Index="1024"/></Row><Row ss:Height="15,7606"><Cell ss:Index="1024"/></Row><Row ss:Height="15,7606"><Cell ss:Index="1024"/></Row><Row ss:Height="15,7606"><Cell ss:Index="1024"/></Row><Row ss:Height="15,7606"><Cell ss:Index="1024"/></Row><Row ss:Height="15,7606"><Cell ss:Index="1024"/></Row><Row ss:Height="15,7606"><Cell ss:Index="1024"/></Row><Row ss:Height="15,7606"><Cell ss:Index="1024"/></Row><Row ss:Height="15,7606"><Cell ss:Index="1024"/></Row><Row ss:Height="15,7606"><Cell ss:Index="1024"/></Row><Row ss:Height="15,7606"><Cell ss:Index="1024"/></Row><Row ss:Height="15,7606"><Cell ss:Index="1024"/></Row><Row ss:Height="15,7606"><Cell ss:Index="1024"/></Row><Row ss:Height="15,7606"><Cell ss:Index="1024"/></Row><Row ss:Height="15,7606"><Cell ss:Index="1024"/></Row><Row ss:Height="15,7606"><Cell ss:Index="1024"/></Row><Row ss:Height="15,7606"><Cell ss:Index="1024"/></Row><Row ss:Height="15,7606"><Cell ss:Index="1024"/></Row><Row ss:Height="15,7606"><Cell ss:Index="1024"/></Row><Row ss:Height="15,7606"><Cell ss:Index="1024"/></Row><Row ss:Height="15,7606"><Cell ss:Index="1024"/></Row><Row ss:Height="15,7606"><Cell ss:Index="1024"/></Row><Row ss:Height="15,7606"><Cell ss:Index="1024"/></Row><Row ss:Height="15,7606"><Cell ss:Index="1024"/></Row><Row ss:Height="15,7606"><Cell ss:Index="1024"/></Row><Row ss:Height="15,7606"><Cell ss:Index="1024"/></Row><Row ss:Height="15,7606"><Cell ss:Index="1024"/></Row><Row ss:Height="15,7606"><Cell ss:Index="1024"/></Row><Row ss:Height="15,7606"><Cell ss:Index="1024"/></Row><Row ss:Height="15,7606"><Cell ss:Index="1024"/></Row><Row ss:Height="15,7606"><Cell ss:Index="1024"/></Row><Row ss:Height="15,7606"><Cell ss:Index="1024"/></Row><Row ss:Height="15,7606"><Cell ss:Index="1024"/></Row><Row ss:Height="15,7606"><Cell ss:Index="1024"/></Row><Row ss:Height="15,7606"><Cell ss:Index="1024"/></Row><Row ss:Height="15,7606"><Cell ss:Index="1024"/></Row><Row ss:Height="15,7606"><Cell ss:Index="1024"/></Row><Row ss:Height="15,7606"><Cell ss:Index="1024"/></Row><Row ss:Height="15,7606"><Cell ss:Index="1024"/></Row><Row ss:Height="15,7606"><Cell ss:Index="1024"/></Row><Row ss:Height="15,7606"><Cell ss:Index="1024"/></Row><Row ss:Height="15,7606"><Cell ss:Index="1024"/></Row><Row ss:Height="15,7606"><Cell ss:Index="1024"/></Row><Row ss:Height="15,7606"><Cell ss:Index="1024"/></Row><Row ss:Height="15,7606"><Cell ss:Index="1024"/></Row><Row ss:Height="15,7606"><Cell ss:Index="1024"/></Row><Row ss:Height="15,7606"><Cell ss:Index="1024"/></Row><Row ss:Height="15,7606"><Cell ss:Index="1024"/></Row><Row ss:Height="15,7606"><Cell ss:Index="1024"/></Row><Row ss:Height="15,7606"><Cell ss:Index="1024"/></Row><Row ss:Height="15,7606"><Cell ss:Index="1024"/></Row><Row ss:Height="15,7606"><Cell ss:Index="1024"/></Row><Row ss:Height="15,7606"><Cell ss:Index="1024"/></Row><Row ss:Height="15,7606"><Cell ss:Index="1024"/></Row><Row ss:Height="15,7606"><Cell ss:Index="1024"/></Row><Row ss:Height="15,7606"><Cell ss:Index="1024"/></Row><Row ss:Height="15,7606"><Cell ss:Index="1024"/></Row><Row ss:Height="15,7606"><Cell ss:Index="1024"/></Row><Row ss:Height="15,7606"><Cell ss:Index="1024"/></Row><Row ss:Height="15,7606"><Cell ss:Index="1024"/></Row><Row ss:Height="15,7606"><Cell ss:Index="1024"/></Row><Row ss:Height="15,7606"><Cell ss:Index="1024"/></Row><Row ss:Height="15,7606"><Cell ss:Index="1024"/></Row><Row ss:Height="15,7606"><Cell ss:Index="1024"/></Row><Row ss:Height="15,7606"><Cell ss:Index="1024"/></Row><Row ss:Height="15,7606"><Cell ss:Index="1024"/></Row><Row ss:Height="15,7606"><Cell ss:Index="1024"/></Row><Row ss:Height="15,7606"><Cell ss:Index="1024"/></Row><Row ss:Height="15,7606"><Cell ss:Index="1024"/></Row><Row ss:Height="15,7606"><Cell ss:Index="1024"/></Row><Row ss:Height="15,7606"><Cell ss:Index="1024"/></Row><Row ss:Height="15,7606"><Cell ss:Index="1024"/></Row><Row ss:Height="15,7606"><Cell ss:Index="1024"/></Row><Row ss:Height="15,7606"><Cell ss:Index="1024"/></Row><Row ss:Height="15,7606"><Cell ss:Index="1024"/></Row><Row ss:Height="15,7606"><Cell ss:Index="1024"/></Row><Row ss:Height="15,7606"><Cell ss:Index="1024"/></Row><Row ss:Height="15,7606"><Cell ss:Index="1024"/></Row><Row ss:Height="15,7606"><Cell ss:Index="1024"/></Row><Row ss:Height="15,7606"><Cell ss:Index="1024"/></Row><Row ss:Height="15,7606"><Cell ss:Index="1024"/></Row><Row ss:Height="15,7606"><Cell ss:Index="1024"/></Row><Row ss:Height="15,7606"><Cell ss:Index="1024"/></Row><Row ss:Height="15,7606"><Cell ss:Index="1024"/></Row><Row ss:Height="15,7606"><Cell ss:Index="1024"/></Row><Row ss:Height="15,7606"><Cell ss:Index="1024"/></Row><Row ss:Height="15,7606"><Cell ss:Index="1024"/></Row><Row ss:Height="15,7606"><Cell ss:Index="1024"/></Row><Row ss:Height="15,7606"><Cell ss:Index="1024"/></Row><Row ss:Height="15,7606"><Cell ss:Index="1024"/></Row><Row ss:Height="15,7606"><Cell ss:Index="1024"/></Row><Row ss:Height="15,7606"><Cell ss:Index="1024"/></Row><Row ss:Height="15,7606"><Cell ss:Index="1024"/></Row><Row ss:Height="15,7606"><Cell ss:Index="1024"/></Row><Row ss:Height="15,7606"><Cell ss:Index="1024"/></Row><Row ss:Height="15,7606"><Cell ss:Index="1024"/></Row><Row ss:Height="15,7606"><Cell ss:Index="1024"/></Row><Row ss:Height="15,7606"><Cell ss:Index="1024"/></Row><Row ss:Height="15,7606"><Cell ss:Index="1024"/></Row><Row ss:Height="15,7606"><Cell ss:Index="1024"/></Row><Row ss:Height="15,7606"><Cell ss:Index="1024"/></Row><Row ss:Height="15,7606"><Cell ss:Index="1024"/></Row><Row ss:Height="15,7606"><Cell ss:Index="1024"/></Row><Row ss:Height="15,7606"><Cell ss:Index="1024"/></Row><Row ss:Height="15,7606"><Cell ss:Index="1024"/></Row><Row ss:Height="15,7606"><Cell ss:Index="1024"/></Row><Row ss:Height="15,7606"><Cell ss:Index="1024"/></Row><Row ss:Height="15,7606"><Cell ss:Index="1024"/></Row><Row ss:Height="15,7606"><Cell ss:Index="1024"/></Row><Row ss:Height="15,7606"><Cell ss:Index="1024"/></Row><Row ss:Height="15,7606"><Cell ss:Index="1024"/></Row><Row ss:Height="15,7606"><Cell ss:Index="1024"/></Row><Row ss:Height="15,7606"><Cell ss:Index="1024"/></Row><Row ss:Height="15,7606"><Cell ss:Index="1024"/></Row><Row ss:Height="15,7606"><Cell ss:Index="1024"/></Row><Row ss:Height="15,7606"><Cell ss:Index="1024"/></Row><Row ss:Height="15,7606"><Cell ss:Index="1024"/></Row><Row ss:Height="15,7606"><Cell ss:Index="1024"/></Row><Row ss:Height="15,7606"><Cell ss:Index="1024"/></Row><Row ss:Height="15,7606"><Cell ss:Index="1024"/></Row><Row ss:Height="15,7606"><Cell ss:Index="1024"/></Row><Row ss:Height="15,7606"><Cell ss:Index="1024"/></Row><Row ss:Height="15,7606"><Cell ss:Index="1024"/></Row><Row ss:Height="15,7606"><Cell ss:Index="1024"/></Row><Row ss:Height="15,7606"><Cell ss:Index="1024"/></Row><Row ss:Height="15,7606"><Cell ss:Index="1024"/></Row><Row ss:Height="15,7606"><Cell ss:Index="1024"/></Row><Row ss:Height="15,7606"><Cell ss:Index="1024"/></Row><Row ss:Height="15,7606"><Cell ss:Index="1024"/></Row><Row ss:Height="15,7606"><Cell ss:Index="1024"/></Row><Row ss:Height="15,7606"><Cell ss:Index="1024"/></Row><Row ss:Height="15,7606"><Cell ss:Index="1024"/></Row><Row ss:Height="15,7606"><Cell ss:Index="1024"/></Row><Row ss:Height="15,7606"><Cell ss:Index="1024"/></Row><Row ss:Height="15,7606"><Cell ss:Index="1024"/></Row><Row ss:Height="15,7606"><Cell ss:Index="1024"/></Row><Row ss:Height="15,7606"><Cell ss:Index="1024"/></Row><Row ss:Height="15,7606"><Cell ss:Index="1024"/></Row><Row ss:Height="15,7606"><Cell ss:Index="1024"/></Row><Row ss:Height="15,7606"><Cell ss:Index="1024"/></Row><Row ss:Height="15,7606"><Cell ss:Index="1024"/></Row><Row ss:Height="15,7606"><Cell ss:Index="1024"/></Row><Row ss:Height="15,7606"><Cell ss:Index="1024"/></Row><Row ss:Height="15,7606"><Cell ss:Index="1024"/></Row><Row ss:Height="15,7606"><Cell ss:Index="1024"/></Row><Row ss:Height="15,7606"><Cell ss:Index="1024"/></Row><Row ss:Height="15,7606"><Cell ss:Index="1024"/></Row><Row ss:Height="15,7606"><Cell ss:Index="1024"/></Row><Row ss:Height="15,7606"><Cell ss:Index="1024"/></Row><Row ss:Height="15,7606"><Cell ss:Index="1024"/></Row><Row ss:Height="15,7606"><Cell ss:Index="1024"/></Row><Row ss:Height="15,7606"><Cell ss:Index="1024"/></Row><Row ss:Height="15,7606"><Cell ss:Index="1024"/></Row><Row ss:Height="15,7606"><Cell ss:Index="1024"/></Row><Row ss:Height="15,7606"><Cell ss:Index="1024"/></Row><Row ss:Height="15,7606"><Cell ss:Index="1024"/></Row><Row ss:Height="15,7606"><Cell ss:Index="1024"/></Row><Row ss:Height="15,7606"><Cell ss:Index="1024"/></Row><Row ss:Height="15,7606"><Cell ss:Index="1024"/></Row><Row ss:Height="15,7606"><Cell ss:Index="1024"/></Row><Row ss:Height="15,7606"><Cell ss:Index="1024"/></Row><Row ss:Height="15,7606"><Cell ss:Index="1024"/></Row><Row ss:Height="15,7606"><Cell ss:Index="1024"/></Row><Row ss:Height="15,7606"><Cell ss:Index="1024"/></Row><Row ss:Height="15,7606"><Cell ss:Index="1024"/></Row><Row ss:Height="15,7606"><Cell ss:Index="1024"/></Row><Row ss:Height="15,7606"><Cell ss:Index="1024"/></Row><Row ss:Height="15,7606"><Cell ss:Index="1024"/></Row><Row ss:Height="15,7606"><Cell ss:Index="1024"/></Row><Row ss:Height="15,7606"><Cell ss:Index="1024"/></Row><Row ss:Height="15,7606"><Cell ss:Index="1024"/></Row><Row ss:Height="15,7606"><Cell ss:Index="1024"/></Row><Row ss:Height="15,7606"><Cell ss:Index="1024"/></Row><Row ss:Height="15,7606"><Cell ss:Index="1024"/></Row><Row ss:Height="15,7606"><Cell ss:Index="1024"/></Row><Row ss:Height="15,7606"><Cell ss:Index="1024"/></Row><Row ss:Height="15,7606"><Cell ss:Index="1024"/></Row><Row ss:Height="15,7606"><Cell ss:Index="1024"/></Row><Row ss:Height="15,7606"><Cell ss:Index="1024"/></Row><Row ss:Height="15,7606"><Cell ss:Index="1024"/></Row><Row ss:Height="15,7606"><Cell ss:Index="1024"/></Row><Row ss:Height="15,7606"><Cell ss:Index="1024"/></Row><Row ss:Height="15,7606"><Cell ss:Index="1024"/></Row><Row ss:Height="15,7606"><Cell ss:Index="1024"/></Row><Row ss:Height="15,7606"><Cell ss:Index="1024"/></Row><Row ss:Height="15,7606"><Cell ss:Index="1024"/></Row><Row ss:Height="15,7606"><Cell ss:Index="1024"/></Row><Row ss:Height="15,7606"><Cell ss:Index="1024"/></Row><Row ss:Height="15,7606"><Cell ss:Index="1024"/></Row><Row ss:Height="15,7606"><Cell ss:Index="1024"/></Row><Row ss:Height="15,7606"><Cell ss:Index="1024"/></Row><Row ss:Height="15,7606"><Cell ss:Index="1024"/></Row><Row ss:Height="15,7606"><Cell ss:Index="1024"/></Row><Row ss:Height="15,7606"><Cell ss:Index="1024"/></Row><Row ss:Height="15,7606"><Cell ss:Index="1024"/></Row><Row ss:Height="15,7606"><Cell ss:Index="1024"/></Row><Row ss:Height="15,7606"><Cell ss:Index="1024"/></Row><Row ss:Height="15,7606"><Cell ss:Index="1024"/></Row><Row ss:Height="15,7606"><Cell ss:Index="1024"/></Row><Row ss:Height="15,7606"><Cell ss:Index="1024"/></Row><Row ss:Height="15,7606"><Cell ss:Index="1024"/></Row><Row ss:Height="15,7606"><Cell ss:Index="1024"/></Row><Row ss:Height="15,7606"><Cell ss:Index="1024"/></Row><Row ss:Height="15,7606"><Cell ss:Index="1024"/></Row><Row ss:Height="15,7606"><Cell ss:Index="1024"/></Row><Row ss:Height="15,7606"><Cell ss:Index="1024"/></Row><Row ss:Height="15,7606"><Cell ss:Index="1024"/></Row><Row ss:Height="15,7606"><Cell ss:Index="1024"/></Row><Row ss:Height="15,7606"><Cell ss:Index="1024"/></Row><Row ss:Height="15,7606"><Cell ss:Index="1024"/></Row><Row ss:Height="15,7606"><Cell ss:Index="1024"/></Row><Row ss:Height="15,7606"><Cell ss:Index="1024"/></Row><Row ss:Height="15,7606"><Cell ss:Index="1024"/></Row><Row ss:Height="15,7606"><Cell ss:Index="1024"/></Row><Row ss:Height="15,7606"><Cell ss:Index="1024"/></Row><Row ss:Height="15,7606"><Cell ss:Index="1024"/></Row><Row ss:Height="15,7606"><Cell ss:Index="1024"/></Row><Row ss:Height="15,7606"><Cell ss:Index="1024"/></Row><Row ss:Height="15,7606"><Cell ss:Index="1024"/></Row><Row ss:Height="15,7606"><Cell ss:Index="1024"/></Row><Row ss:Height="15,7606"><Cell ss:Index="1024"/></Row><Row ss:Height="15,7606"><Cell ss:Index="1024"/></Row><Row ss:Height="15,7606"><Cell ss:Index="1024"/></Row><Row ss:Height="15,7606"><Cell ss:Index="1024"/></Row><Row ss:Height="15,7606"><Cell ss:Index="1024"/></Row><Row ss:Height="15,7606"><Cell ss:Index="1024"/></Row><Row ss:Height="15,7606"><Cell ss:Index="1024"/></Row><Row ss:Height="15,7606"><Cell ss:Index="1024"/></Row><Row ss:Height="15,7606"><Cell ss:Index="1024"/></Row><Row ss:Height="15,7606"><Cell ss:Index="1024"/></Row><Row ss:Height="15,7606"><Cell ss:Index="1024"/></Row><Row ss:Height="15,7606"><Cell ss:Index="1024"/></Row><Row ss:Height="15,7606"><Cell ss:Index="1024"/></Row><Row ss:Height="15,7606"><Cell ss:Index="1024"/></Row><Row ss:Height="15,7606"><Cell ss:Index="1024"/></Row><Row ss:Height="15,7606"><Cell ss:Index="1024"/></Row><Row ss:Height="15,7606"><Cell ss:Index="1024"/></Row><Row ss:Height="15,7606"><Cell ss:Index="1024"/></Row><Row ss:Height="15,7606"><Cell ss:Index="1024"/></Row><Row ss:Height="15,7606"><Cell ss:Index="1024"/></Row><Row ss:Height="15,7606"><Cell ss:Index="1024"/></Row><Row ss:Height="15,7606"><Cell ss:Index="1024"/></Row><Row ss:Height="15,7606"><Cell ss:Index="1024"/></Row><Row ss:Height="15,7606"><Cell ss:Index="1024"/></Row><Row ss:Height="15,7606"><Cell ss:Index="1024"/></Row><Row ss:Height="15,7606"><Cell ss:Index="1024"/></Row><Row ss:Height="15,7606"><Cell ss:Index="1024"/></Row><Row ss:Height="15,7606"><Cell ss:Index="1024"/></Row><Row ss:Height="15,7606"><Cell ss:Index="1024"/></Row><Row ss:Height="15,7606"><Cell ss:Index="1024"/></Row><Row ss:Height="15,7606"><Cell ss:Index="1024"/></Row><Row ss:Height="15,7606"><Cell ss:Index="1024"/></Row><Row ss:Height="15,7606"><Cell ss:Index="1024"/></Row><Row ss:Height="15,7606"><Cell ss:Index="1024"/></Row><Row ss:Height="15,7606"><Cell ss:Index="1024"/></Row><Row ss:Height="15,7606"><Cell ss:Index="1024"/></Row><Row ss:Height="15,7606"><Cell ss:Index="1024"/></Row><Row ss:Height="15,7606"><Cell ss:Index="1024"/></Row><Row ss:Height="15,7606"><Cell ss:Index="1024"/></Row><Row ss:Height="15,7606"><Cell ss:Index="1024"/></Row><Row ss:Height="15,7606"><Cell ss:Index="1024"/></Row><Row ss:Height="15,7606"><Cell ss:Index="1024"/></Row><Row ss:Height="15,7606"><Cell ss:Index="1024"/></Row><Row ss:Height="15,7606"><Cell ss:Index="1024"/></Row><Row ss:Height="15,7606"><Cell ss:Index="1024"/></Row><Row ss:Height="15,7606"><Cell ss:Index="1024"/></Row><Row ss:Height="15,7606"><Cell ss:Index="1024"/></Row><Row ss:Height="15,7606"><Cell ss:Index="1024"/></Row><Row ss:Height="15,7606"><Cell ss:Index="1024"/></Row><Row ss:Height="15,7606"><Cell ss:Index="1024"/></Row><Row ss:Height="15,7606"><Cell ss:Index="1024"/></Row><Row ss:Height="15,7606"><Cell ss:Index="1024"/></Row><Row ss:Height="15,7606"><Cell ss:Index="1024"/></Row><Row ss:Height="15,7606"><Cell ss:Index="1024"/></Row><Row ss:Height="15,7606"><Cell ss:Index="1024"/></Row><Row ss:Height="15,7606"><Cell ss:Index="1024"/></Row><Row ss:Height="15,7606"><Cell ss:Index="1024"/></Row><Row ss:Height="15,7606"><Cell ss:Index="1024"/></Row><Row ss:Height="15,7606"><Cell ss:Index="1024"/></Row><Row ss:Height="15,7606"><Cell ss:Index="1024"/></Row><Row ss:Height="15,7606"><Cell ss:Index="1024"/></Row><Row ss:Height="15,7606"><Cell ss:Index="1024"/></Row><Row ss:Height="15,7606"><Cell ss:Index="1024"/></Row><Row ss:Height="15,7606"><Cell ss:Index="1024"/></Row><Row ss:Height="15,7606"><Cell ss:Index="1024"/></Row><Row ss:Height="15,7606"><Cell ss:Index="1024"/></Row><Row ss:Height="15,7606"><Cell ss:Index="1024"/></Row><Row ss:Height="15,7606"><Cell ss:Index="1024"/></Row><Row ss:Height="15,7606"><Cell ss:Index="1024"/></Row><Row ss:Height="15,7606"><Cell ss:Index="1024"/></Row><Row ss:Height="15,7606"><Cell ss:Index="1024"/></Row><Row ss:Height="15,7606"><Cell ss:Index="1024"/></Row><Row ss:Height="15,7606"><Cell ss:Index="1024"/></Row><Row ss:Height="15,7606"><Cell ss:Index="1024"/></Row><Row ss:Height="15,7606"><Cell ss:Index="1024"/></Row><Row ss:Height="15,7606"><Cell ss:Index="1024"/></Row><Row ss:Height="15,7606"><Cell ss:Index="1024"/></Row><Row ss:Height="15,7606"><Cell ss:Index="1024"/></Row><Row ss:Height="15,7606"><Cell ss:Index="1024"/></Row><Row ss:Height="15,7606"><Cell ss:Index="1024"/></Row><Row ss:Height="15,7606"><Cell ss:Index="1024"/></Row><Row ss:Height="15,7606"><Cell ss:Index="1024"/></Row><Row ss:Height="15,7606"><Cell ss:Index="1024"/></Row><Row ss:Height="15,7606"><Cell ss:Index="1024"/></Row><Row ss:Height="15,7606"><Cell ss:Index="1024"/></Row><Row ss:Height="15,7606"><Cell ss:Index="1024"/></Row><Row ss:Height="15,7606"><Cell ss:Index="1024"/></Row><Row ss:Height="15,7606"><Cell ss:Index="1024"/></Row><Row ss:Height="15,7606"><Cell ss:Index="1024"/></Row><Row ss:Height="15,7606"><Cell ss:Index="1024"/></Row><Row ss:Height="15,7606"><Cell ss:Index="1024"/></Row><Row ss:Height="15,7606"><Cell ss:Index="1024"/></Row><Row ss:Height="15,7606"><Cell ss:Index="1024"/></Row><Row ss:Height="15,7606"><Cell ss:Index="1024"/></Row><Row ss:Height="15,7606"><Cell ss:Index="1024"/></Row><Row ss:Height="15,7606"><Cell ss:Index="1024"/></Row><Row ss:Height="15,7606"><Cell ss:Index="1024"/></Row><Row ss:Height="15,7606"><Cell ss:Index="1024"/></Row><Row ss:Height="15,7606"><Cell ss:Index="1024"/></Row><Row ss:Height="15,7606"><Cell ss:Index="1024"/></Row><Row ss:Height="15,7606"><Cell ss:Index="1024"/></Row><Row ss:Height="15,7606"><Cell ss:Index="1024"/></Row><Row ss:Height="15,7606"><Cell ss:Index="1024"/></Row><Row ss:Height="15,7606"><Cell ss:Index="1024"/></Row><Row ss:Height="15,7606"><Cell ss:Index="1024"/></Row><Row ss:Height="15,7606"><Cell ss:Index="1024"/></Row><Row ss:Height="15,7606"><Cell ss:Index="1024"/></Row><Row ss:Height="15,7606"><Cell ss:Index="1024"/></Row><Row ss:Height="15,7606"><Cell ss:Index="1024"/></Row><Row ss:Height="15,7606"><Cell ss:Index="1024"/></Row><Row ss:Height="15,7606"><Cell ss:Index="1024"/></Row><Row ss:Height="15,7606"><Cell ss:Index="1024"/></Row><Row ss:Height="15,7606"><Cell ss:Index="1024"/></Row><Row ss:Height="15,7606"><Cell ss:Index="1024"/></Row><Row ss:Height="15,7606"><Cell ss:Index="1024"/></Row><Row ss:Height="15,7606"><Cell ss:Index="1024"/></Row><Row ss:Height="15,7606"><Cell ss:Index="1024"/></Row><Row ss:Height="15,7606"><Cell ss:Index="1024"/></Row><Row ss:Height="15,7606"><Cell ss:Index="1024"/></Row><Row ss:Height="15,7606"><Cell ss:Index="1024"/></Row><Row ss:Height="15,7606"><Cell ss:Index="1024"/></Row><Row ss:Height="15,7606"><Cell ss:Index="1024"/></Row><Row ss:Height="15,7606"><Cell ss:Index="1024"/></Row><Row ss:Height="15,7606"><Cell ss:Index="1024"/></Row><Row ss:Height="15,7606"><Cell ss:Index="1024"/></Row><Row ss:Height="15,7606"><Cell ss:Index="1024"/></Row><Row ss:Height="15,7606"><Cell ss:Index="1024"/></Row><Row ss:Height="15,7606"><Cell ss:Index="1024"/></Row><Row ss:Height="15,7606"><Cell ss:Index="1024"/></Row><Row ss:Height="15,7606"><Cell ss:Index="1024"/></Row><Row ss:Height="15,7606"><Cell ss:Index="1024"/></Row><Row ss:Height="15,7606"><Cell ss:Index="1024"/></Row><Row ss:Height="15,7606"><Cell ss:Index="1024"/></Row><Row ss:Height="15,7606"><Cell ss:Index="1024"/></Row><Row ss:Height="15,7606"><Cell ss:Index="1024"/></Row><Row ss:Height="15,7606"><Cell ss:Index="1024"/></Row><Row ss:Height="15,7606"><Cell ss:Index="1024"/></Row><Row ss:Height="15,7606"><Cell ss:Index="1024"/></Row><Row ss:Height="15,7606"><Cell ss:Index="1024"/></Row><Row ss:Height="15,7606"><Cell ss:Index="1024"/></Row><Row ss:Height="15,7606"><Cell ss:Index="1024"/></Row><Row ss:Height="15,7606"><Cell ss:Index="1024"/></Row><Row ss:Height="15,7606"><Cell ss:Index="1024"/></Row><Row ss:Height="15,7606"><Cell ss:Index="1024"/></Row><Row ss:Height="15,7606"><Cell ss:Index="1024"/></Row><Row ss:Height="15,7606"><Cell ss:Index="1024"/></Row><Row ss:Height="15,7606"><Cell ss:Index="1024"/></Row><Row ss:Height="15,7606"><Cell ss:Index="1024"/></Row><Row ss:Height="15,7606"><Cell ss:Index="1024"/></Row><Row ss:Heigh
```
